## Supplementary material S9 for "A comparison of two universal angiosperm bait sets and the phylogenomics of Alismatales": gene_trees.tre (part 4 of 5)

```
(376416_Alisma_lanceolatum:0.0000025404,376417_Alisma_plantago_aquatica:0.0043725799,((((((((((((((376418_Althenia_australis:0.0000021654,376424_Althenia_sp:0.0141152586)99:0.0167483347,((376420_Althenia_cylindrocarpa:0.0063164857,376422_Althenia_patentifolia:0.0077872483)100:0.0321504337,376423_Althenia_preissii:0.0601258946)100:0.0111929245)95:0.0071472050,376421_Althenia_marina:0.0144114006)95:0.0171198422,376505_Zannichellia_palustris:0.0452526847)98:0.0252229520,376489_Stuckenia_pectinata:0.0262849552)76:0.0091980719,((((((((376473_Potamogeton_australiensis:0.0147964362,(376474_Potamogeton_crispus:0.0616148536,376477_Potamogeton_octandrus:0.0428901939)86:0.0131503537)75:0.0034295951,376480_Potamogeton_sulcatus:0.0220363786)75:0.0124447398,376479_Potamogeton_reduncus:0.0000010000)67:0.0000023565,376475_Potamogeton_drummondii:0.0000010000)65:0.0000025159,376481_Potamogeton_tepperi:0.0000010000)69:0.0000026548,376482_Potamogeton_tricarinatus:0.0028038767)71:0.0028032316,376478_Potamogeton_perfoliatus:0.0000023901)64:0.0018816838,376476_Potamogeton_ochreatus:0.0068915112)69:0.0030886701)100:0.1045814793,((376457_Heterozostera_nigricaulis:0.0082618019,376458_Heterozostera_polychlamys:0.0171112181)100:0.0370259862,376507_Zostera_muelleri:0.0200114974)100:0.1993747847)76:0.0544756033,((((376419_Althenia_bilocularis:0.0000027527,376484_Ruppia_megacarpa:0.0000021300)100:0.0766368007,(376483_Ruppia_maritima:0.0458663184,376487_Ruppia_tuberosa:0.0982848474)100:0.0848309789)98:0.0583851308,376485_Ruppia_polycarpa:0.1045965561)100:0.1177736671,((((376425_Amphibolis_antarctica:0.0029063532,376426_Amphibolis_griffithii:0.0027629058)100:0.0390896541,(376492_Thalassodendron_ciliatum:0.0057331402,376493_Thalassodendron_pachyrhizum:0.0027276250)100:0.0202236680)99:0.0187675973,376490_Syringodium_isoetifolium:0.0602295215)100:0.0754637505,(((((376466_Posidonia_angustifolia:0.0000010000,376468_Posidonia_coriacea:0.0000010000)27:0.0000010000,376471_Posidonia_robertsoniae:0.0000010000)61:0.0000010000,(376469_Posidonia_denhartogii:0.0000010000,376470_Posidonia_ostenfeldii:0.0027998625)78:0.0000023985)78:0.0000020736,376467_Posidonia_australis:0.0028017720)97:0.0028665378,376472_Posidonia_sinuosa:0.0027468770)100:0.0585814683)96:0.0533040866)73:0.0378478493)52:0.0186633403,376462_Maundia_triglochinoides:0.1100399268)53:0.0245986205,(((((376432_Blyxa_octandra:0.0082440067,376433_Blyxa_japonica:0.0105142760)100:0.0863660127,376446_Egeria_densa:0.1563651928)97:0.0364778983,376461_Limnobium_laevigatum:0.1568168421)31:0.0310534393,(((((((((376450_Halophila_capricorni:0.0000010000,376454_Halophila_decipiens:0.0000010000)91:0.0000010000,376451_Halophila_decipiens:0.0050580581)92:0.0064892933,376455_Halophila_spinulosa:0.0417022576)83:0.0169409153,376453_Halophila_ovalis:0.0050971786)73:0.0061130690,376452_Halophila_minor:0.0000021052)99:0.1007258315,376491_Thalassia_hemprichii:0.0467896859)78:0.0307717549,376459_Hydrilla_verticillata:0.1085558185)54:0.0308366508,((376503_Vallisneria_australis:0.0119728494,376504_Vallisneria_caulescens:0.0402338251)99:0.0068910025,376506_Vallisneria_nana:0.0029017460)100:0.0932401677)48:0.0258776714,376463_Najas_tenuifolia:0.1819335744)54:0.0197770528)88:0.1108801817,(((((376435_Cycnogeton_alcockia:0.0000010000,(376437_Cycnogeton_huegelii:0.0101488031,376441_Cycnogeton_procerum:0.0061191738)69:0.0000027505)71:0.0026597747,376438_Cycnogeton_lineare:0.0407211185)74:0.0036640815,376436_Cycnogeton_dubium:0.0000022125)96:0.0189915822,376439_Cycnogeton_microtuberosum:0.0198168081)100:0.0783848354,(376494_Triglochin_hexagona:0.1228293201,((((((376495_Triglochin_isingiana:0.0000010000,376499_Triglochin_nana:0.0056217756)100:0.0115814789,376501_Triglochin_trichophora:0.0286757247)97:0.0028829656,376502_Triglochin_turrifera:0.0297557263)98:0.0124134793,376500_Triglochin_stowardii:0.0403541007)90:0.0073989307,376496_Triglochin_longicarpa:0.0313943506)90:0.0045991029,376497_Triglochin_minutissima:0.0400879297)98:0.0490893874)100:0.1211309083)96:0.0625932142)46:0.0336390265)64:0.0545247767,((376498_Aff_Plantago:0.1961566194,376508_Ceratophyllum_demersum:0.1435728238)99:0.0934339143,(376509_Zantedeschia_aethiopica:0.0481227326,376511_Typhonium_alismifolium:0.0643064314)94:0.0526074359)85:0.0564024956)72:0.0714781597,376510_Lemna_disperma:0.2104650514)79:0.0360848501,((376427_Aponogeton_bullosus:0.0000010000,376429_Aponogeton_elongatus:0.0432609522)45:0.0000021819,376430_Aponogeton_tofus:0.0049606827)100:0.1560558113)93:0.0815732030,(376460_Hydrocleys_nymphoides:0.1361342070,376488_Sagittaria_platyphylla:0.0709929369)87:0.0497431288)100:0.1805379805)
(376416_Alisma_lanceolatum:0.0772692875,376417_Alisma_plantago_aquatica:0.0026882092,((((((((((((376418_Althenia_australis:0.0059523758,376424_Althenia_sp:0.0098551855)100:0.0258671481,(((376420_Althenia_cylindrocarpa:0.0049670625,376422_Althenia_patentifolia:0.0071994388)100:0.0331429895,376423_Althenia_preissii:0.1148107425)89:0.0092615672,376421_Althenia_marina:0.0202663133)64:0.0130720846)73:0.0334784456,376505_Zannichellia_palustris:0.0841459393)99:0.0577274998,376489_Stuckenia_pectinata:0.0211155261)32:0.0168703344,((((((376473_Potamogeton_australiensis:0.0275519780,(((376474_Potamogeton_crispus:0.1249597215,376477_Potamogeton_octandrus:0.0625448226)92:0.0344933369,376480_Potamogeton_sulcatus:0.1131249899)80:0.0225031725,376481_Potamogeton_tepperi:0.0000025145)57:0.0192086138)54:0.0175509649,376479_Potamogeton_reduncus:0.0000010000)66:0.0000027354,376482_Potamogeton_tricarinatus:0.0023181891)65:0.0000027333,376475_Potamogeton_drummondii:0.0000023617)96:0.0083870084,376478_Potamogeton_perfoliatus:0.0000028661)94:0.0082808064,376476_Potamogeton_ochreatus:0.0057400368)97:0.0177162050)100:0.1574165166,((376457_Heterozostera_nigricaulis:0.0085345241,376458_Heterozostera_polychlamys:0.0183970021)100:0.0546576702,376507_Zostera_muelleri:0.0115844937)100:0.3491911552)31:0.0761940992,((((376419_Althenia_bilocularis:0.0000010000,376484_Ruppia_megacarpa:0.0000023368)100:0.0775285968,(376483_Ruppia_maritima:0.0397512333,376487_Ruppia_tuberosa:0.1141157329)100:0.0767762785)97:0.0453737691,376485_Ruppia_polycarpa:0.1080914007)100:0.1350008062,(((376425_Amphibolis_antarctica:0.0018959058,376426_Amphibolis_griffithii:0.0033424272)100:0.0485863845,(376490_Syringodium_isoetifolium:0.1014968587,(376492_Thalassodendron_ciliatum:0.0059842164,376493_Thalassodendron_pachyrhizum:0.0070714756)100:0.0241701057)41:0.0128280815)100:0.1244870442,((((((376466_Posidonia_angustifolia:0.0000020502,376467_Posidonia_australis:0.0576698536)39:0.0033055714,376471_Posidonia_robertsoniae:0.0043892732)33:0.0000024540,376472_Posidonia_sinuosa:0.0038155525)29:0.0000024299,376470_Posidonia_ostenfeldii:0.0022598083)26:0.0076265354,376468_Posidonia_coriacea:0.0108052578)95:0.0285478114,376469_Posidonia_denhartogii:0.0917320624)100:0.0887063315)98:0.0672621914)47:0.0439361850)26:0.0314489605,(((((376435_Cycnogeton_alcockia:0.0131335835,376439_Cycnogeton_microtuberosum:0.1431091988)74:0.0191926575,((376436_Cycnogeton_dubium:0.1123280689,376441_Cycnogeton_procerum:0.1005755674)61:0.0000022488,376438_Cycnogeton_lineare:0.1126710636)96:0.0818686250)69:0.0178852233,376437_Cycnogeton_huegelii:0.0000024254)100:0.1189124977,(376494_Triglochin_hexagona:0.1608561596,((((((376495_Triglochin_isingiana:0.0000023898,376499_Triglochin_nana:0.0062630978)100:0.0293938839,376501_Triglochin_trichophora:0.0317114315)97:0.0025771124,376502_Triglochin_turrifera:0.0456821720)96:0.0114574503,376500_Triglochin_stowardii:0.0412608364)89:0.0065712663,376496_Triglochin_longicarpa:0.0460827262)87:0.0063530712,376497_Triglochin_minutissima:0.0422682924)99:0.0779837552)100:0.1926553944)85:0.1036268535,376462_Maundia_triglochinoides:0.0850530468)29:0.0409020074)40:0.0706161336,((376509_Zantedeschia_aethiopica:0.0858780766,376511_Typhonium_alismifolium:0.0817558119)100:0.1139464462,376510_Lemna_disperma:0.3293816053)88:0.0857050440)43:0.0579807020,((((((376432_Blyxa_octandra:0.0070572927,376433_Blyxa_japonica:0.0201164480)100:0.1323793039,376446_Egeria_densa:0.2560572560)98:0.0822541815,((((((376450_Halophila_capricorni:0.0000010000,(376451_Halophila_decipiens:0.1058575151,376454_Halophila_decipiens:0.0000010000)100:0.0045581079)100:0.0237297136,(376452_Halophila_minor:0.0000022953,376453_Halophila_ovalis:0.0077072265)98:0.0137891599)73:0.0121525181,376455_Halophila_spinulosa:0.1341709256)100:0.1045214280,376491_Thalassia_hemprichii:0.0483853527)99:0.0455548639,376459_Hydrilla_verticillata:0.1007753927)82:0.0411872762,((376503_Vallisneria_australis:0.0113073948,376504_Vallisneria_caulescens:0.0458363726)94:0.0029556020,376506_Vallisneria_nana:0.0148201231)100:0.0994165619)90:0.0503172075)58:0.0193934211,376463_Najas_tenuifolia:0.2119168095)92:0.0508245633,376461_Limnobium_laevigatum:0.2508889228)98:0.0982937793,(376498_Aff_Plantago:0.2285291809,376508_Ceratophyllum_demersum:0.2090537317)100:0.1640763877)53:0.0629505758)100:0.1192898183,((376427_Aponogeton_bullosus:0.0000010000,376430_Aponogeton_tofus:0.0000010000)52:0.0000024092,376429_Aponogeton_elongatus:0.0592585482)100:0.2065614485)99:0.1024362404,(376460_Hydrocleys_nymphoides:0.1383064264,376488_Sagittaria_platyphylla:0.0653366116)100:0.0733530098)100:0.1824362093)
(376416_Alisma_lanceolatum:0.0000010000,376417_Alisma_plantago_aquatica:0.0047163533,(((((((((((((((((((((376418_Althenia_australis:0.0000022939,376424_Althenia_sp:0.0140677505)99:0.0167257847,((376420_Althenia_cylindrocarpa:0.0065971024,376422_Althenia_patentifolia:0.0074460269)100:0.0319622575,376423_Althenia_preissii:0.0455648983)100:0.0111426797)95:0.0068722716,376421_Althenia_marina:0.0143638072)96:0.0165408229,376505_Zannichellia_palustris:0.0452424125)100:0.0222833759,376489_Stuckenia_pectinata:0.0305332707)97:0.0118462235,376478_Potamogeton_perfoliatus:0.0000010000)67:0.0000022625,376476_Potamogeton_ochreatus:0.0088561649)81:0.0028021151,376482_Potamogeton_tricarinatus:0.0030349904)78:0.0000028127,376481_Potamogeton_tepperi:0.0000010000)56:0.0000023656,376475_Potamogeton_drummondii:0.0000010000)66:0.0000029208,376479_Potamogeton_reduncus:0.0000010000)72:0.0085745295,376473_Potamogeton_australiensis:0.0115083217)49:0.0028413318,(376474_Potamogeton_crispus:0.0556451999,376477_Potamogeton_octandrus:0.0307250206)90:0.0077856165)69:0.0056994897,376480_Potamogeton_sulcatus:0.0235325046)100:0.0783826764,(((376457_Heterozostera_nigricaulis:0.0000021152,(376510_Lemna_disperma:0.2719143115,376511_Typhonium_alismifolium:0.0582821838)100:1.5972598054)40:0.0085065871,376458_Heterozostera_polychlamys:0.0168413815)42:0.0357341295,376507_Zostera_muelleri:0.0213439276)88:0.2140961983)73:0.0600297861,(((((376432_Blyxa_octandra:0.0068913845,376433_Blyxa_japonica:0.0318695452)100:0.0807795454,376446_Egeria_densa:0.1599650640)96:0.0377558313,376461_Limnobium_laevigatum:0.1542238180)37:0.0293390839,(((((((((376450_Halophila_capricorni:0.0000010000,376454_Halophila_decipiens:0.0000010000)85:0.0000010000,376451_Halophila_decipiens:0.0050582380)87:0.0063434275,376455_Halophila_spinulosa:0.0781211800)86:0.0182949123,376453_Halophila_ovalis:0.0050893854)74:0.0065315744,376452_Halophila_minor:0.0000021557)99:0.1096652457,376491_Thalassia_hemprichii:0.0460739442)91:0.0309890097,376459_Hydrilla_verticillata:0.1108823999)53:0.0301594797,((376503_Vallisneria_australis:0.0120029069,376504_Vallisneria_caulescens:0.0402177726)99:0.0066479412,376506_Vallisneria_nana:0.0030495279)100:0.0960935959)53:0.0202824016,376463_Najas_tenuifolia:0.1538795526)78:0.0301636506)87:0.1074734357,(((((376435_Cycnogeton_alcockia:0.0000010000,(376437_Cycnogeton_huegelii:0.0101384389,376441_Cycnogeton_procerum:0.0061266164)45:0.0000010000)48:0.0025685368,376438_Cycnogeton_lineare:0.0478104591)50:0.0039447833,376436_Cycnogeton_dubium:0.0000021531)97:0.0203387084,376439_Cycnogeton_microtuberosum:0.0201101163)99:0.0769496589,(376494_Triglochin_hexagona:0.1143836476,((((((376495_Triglochin_isingiana:0.0000010000,376499_Triglochin_nana:0.0056307173)100:0.0115971403,376501_Triglochin_trichophora:0.0287260154)98:0.0029309378,376502_Triglochin_turrifera:0.0297589656)98:0.0123821743,376500_Triglochin_stowardii:0.0404085291)87:0.0075524656,376496_Triglochin_longicarpa:0.0313330077)87:0.0058994795,376497_Triglochin_minutissima:0.0393774609)99:0.0686995888)100:0.1011256192)98:0.0650850323)39:0.0293750573)28:0.0195468656,376462_Maundia_triglochinoides:0.1053139743)29:0.0149736581,((((376419_Althenia_bilocularis:0.0000010000,376484_Ruppia_megacarpa:0.0000010000)100:0.0767420464,(376483_Ruppia_maritima:0.0445510528,376487_Ruppia_tuberosa:0.1093477238)100:0.0834996723)98:0.0598226647,376485_Ruppia_polycarpa:0.1037852151)99:0.1182762409,((((376425_Amphibolis_antarctica:0.0029137843,376426_Amphibolis_griffithii:0.0027654079)100:0.0383958066,(376492_Thalassodendron_ciliatum:0.0057500128,376493_Thalassodendron_pachyrhizum:0.0027281864)100:0.0210404682)99:0.0185018431,376490_Syringodium_isoetifolium:0.0602428038)100:0.0769035039,(((((376466_Posidonia_angustifolia:0.0000010000,376468_Posidonia_coriacea:0.0000010000)34:0.0000010000,376471_Posidonia_robertsoniae:0.0000010000)83:0.0000010000,(376469_Posidonia_denhartogii:0.0000010000,376470_Posidonia_ostenfeldii:0.0028004157)88:0.0000010000)75:0.0000023965,376467_Posidonia_australis:0.0028025490)97:0.0028613633,376472_Posidonia_sinuosa:0.0027496159)100:0.0581917610)97:0.0506843230)72:0.0424538170)65:0.0435819100,((376498_Aff_Plantago:0.2015454209,376508_Ceratophyllum_demersum:0.1404397291)99:0.0938069794,376509_Zantedeschia_aethiopica:0.0856223831)96:0.0671106885)95:0.0904717354,((376427_Aponogeton_bullosus:0.0000010000,376430_Aponogeton_tofus:0.0000023850)93:0.0252088347,376429_Aponogeton_elongatus:0.0176239114)100:0.1477897770)100:0.1090601434,(376460_Hydrocleys_nymphoides:0.1044022796,376488_Sagittaria_platyphylla:0.0639984675)99:0.0415068339)100:0.1629542680)
(376417_Alisma_plantago_aquatica:0.0893835928,(((((((376418_Althenia_australis:0.0088046446,376424_Althenia_sp:0.0172554288)100:0.0256223726,376421_Althenia_marina:0.0056856159)100:0.0420249778,376505_Zannichellia_palustris:0.0481236016)94:0.0157516161,(((376473_Potamogeton_australiensis:0.0000025427,376478_Potamogeton_perfoliatus:0.0000010000)85:0.0048290268,((((376475_Potamogeton_drummondii:0.0000028338,376479_Potamogeton_reduncus:0.0000021352)73:0.0000024549,376480_Potamogeton_sulcatus:0.0143961598)42:0.0066251732,376481_Potamogeton_tepperi:0.0000010000)83:0.0000022019,376482_Potamogeton_tricarinatus:0.0000010000)94:0.0074222749)98:0.0158966515,(376476_Potamogeton_ochreatus:0.0000010000,376477_Potamogeton_octandrus:0.0000010000)94:0.0055551202)83:0.0151312789)94:0.0101168344,376489_Stuckenia_pectinata:0.0166366702)99:0.0855113920,(((((((((376419_Althenia_bilocularis:0.0000010000,376484_Ruppia_megacarpa:0.0000010000)98:0.0073235650,(376483_Ruppia_maritima:0.0000024621,376487_Ruppia_tuberosa:0.0064757273)99:0.0182715891)76:0.0032782399,376485_Ruppia_polycarpa:0.0275809076)100:0.1190449005,((((376466_Posidonia_angustifolia:0.0000010000,376471_Posidonia_robertsoniae:0.0000010000)19:0.0000010000,(376469_Posidonia_denhartogii:0.0000010000,376470_Posidonia_ostenfeldii:0.0000010000)13:0.0000010000)19:0.0000010000,376468_Posidonia_coriacea:0.0000010000)60:0.0000010000,(376467_Posidonia_australis:0.0000010000,376472_Posidonia_sinuosa:0.0000010000)96:0.0042110403)98:0.0670527828)74:0.0275435686,((376425_Amphibolis_antarctica:0.0000010000,376426_Amphibolis_griffithii:0.0128067387)99:0.0214897233,((376444_Cymodocea_serrulata:0.0216610452,376490_Syringodium_isoetifolium:0.0365107797)76:0.0087257943,(376492_Thalassodendron_ciliatum:0.0000010000,376493_Thalassodendron_pachyrhizum:0.0121921699)100:0.0307768183)73:0.0000020417)96:0.0345632513)95:0.0735680175,(376498_Aff_Plantago:0.3874393522,(376509_Zantedeschia_aethiopica:0.0489880610,376511_Typhonium_alismifolium:0.1002871030)99:0.0817581404)90:0.1118589349)48:0.0408001663,376462_Maundia_triglochinoides:0.0980596226)28:0.0063537933,((376435_Cycnogeton_alcockia:0.0000010000,376441_Cycnogeton_procerum:0.0000010000)99:0.0515777387,(376495_Triglochin_isingiana:0.0000010000,376499_Triglochin_nana:0.0000010000)100:0.1679704944)85:0.0729131480)39:0.0502541053,((376457_Heterozostera_nigricaulis:0.0000010000,376458_Heterozostera_polychlamys:0.0128063286)95:0.0090266436,376507_Zostera_muelleri:0.0080180929)100:0.1459061591)41:0.0476529638)78:0.1139694739,376504_Vallisneria_caulescens:0.1524915409)88:0.0816949611,((376429_Aponogeton_elongatus:0.2756122801,376460_Hydrocleys_nymphoides:0.0259448702)55:0.0211171694,376488_Sagittaria_platyphylla:0.0000010000)56:0.0184338540)
(376417_Alisma_plantago_aquatica:0.1125218506,((((((((((376418_Althenia_australis:0.0056752483,376424_Althenia_sp:0.0260996616)100:0.0730752076,376421_Althenia_marina:0.1336185669)98:0.0650493457,(((((376473_Potamogeton_australiensis:0.0345987626,376478_Potamogeton_perfoliatus:0.0000028563)97:0.0160845820,(376475_Potamogeton_drummondii:0.0000010000,((376479_Potamogeton_reduncus:0.0353297978,376481_Potamogeton_tepperi:0.0462176671)29:0.0005086624,(376480_Potamogeton_sulcatus:0.0086069365,376482_Potamogeton_tricarinatus:0.0000024055)47:0.0000020419)61:0.0104743612)91:0.0440349815)99:0.0758207350,(376476_Potamogeton_ochreatus:0.0617137797,376477_Potamogeton_octandrus:0.0042185057)98:0.0393499673)100:0.0817491681,376489_Stuckenia_pectinata:0.0588946353)85:0.0332587268,376505_Zannichellia_palustris:0.1614005246)85:0.0622852033)100:0.2289211594,((376457_Heterozostera_nigricaulis:0.1222268975,376458_Heterozostera_polychlamys:0.0109259467)100:0.0895024587,376507_Zostera_muelleri:0.0546125185)100:0.1859367179)82:0.0931736439,(((376435_Cycnogeton_alcockia:0.0000021791,376441_Cycnogeton_procerum:0.1627510480)100:0.1551706104,(376495_Triglochin_isingiana:0.0000010000,376499_Triglochin_nana:0.0052784473)100:0.2626060563)85:0.0685678400,376462_Maundia_triglochinoides:0.1057643730)63:0.0268274001)44:0.0343080702,((((((376419_Althenia_bilocularis:0.0000010000,376484_Ruppia_megacarpa:0.0000010000)100:0.0113882825,376485_Ruppia_polycarpa:0.0256584814)99:0.0285913863,376483_Ruppia_maritima:0.0000010000)95:0.0108318575,376487_Ruppia_tuberosa:0.0000022369)100:0.2787720424,(((((376466_Posidonia_angustifolia:0.0000026254,(376467_Posidonia_australis:0.0000010000,376472_Posidonia_sinuosa:0.0000010000)98:0.0021109714)72:0.0000010000,376470_Posidonia_ostenfeldii:0.0000010000)44:0.0014009844,376469_Posidonia_denhartogii:0.0266368954)45:0.0000115477,376468_Posidonia_coriacea:0.0032274942)70:0.0104857891,376471_Posidonia_robertsoniae:0.0521269634)100:0.1808335835)82:0.0540841875,(((376425_Amphibolis_antarctica:0.0070947588,376426_Amphibolis_griffithii:0.0065338862)100:0.0760195398,(376492_Thalassodendron_ciliatum:0.0000010000,376493_Thalassodendron_pachyrhizum:0.0101606963)100:0.0342550251)88:0.0125231497,(376444_Cymodocea_serrulata:0.0439177769,376490_Syringodium_isoetifolium:0.0450798581)92:0.0170247486)100:0.1146408764)100:0.1198075001)80:0.0965110396,(376498_Aff_Plantago:0.4928833851,(376509_Zantedeschia_aethiopica:0.1332231623,376511_Typhonium_alismifolium:0.1767286535)98:0.1268456352)53:0.0915544602)68:0.0718679654,(376459_Hydrilla_verticillata:0.3184892563,376504_Vallisneria_caulescens:0.2319553458)93:0.1779978307)56:0.0919343738,376429_Aponogeton_elongatus:0.7600892466)99:0.1402881270,376460_Hydrocleys_nymphoides:0.0938037456)84:0.0288852242,376488_Sagittaria_platyphylla:0.0337110408)
(376417_Alisma_plantago_aquatica:0.0888787399,(((((((376418_Althenia_australis:0.0087940661,376424_Althenia_sp:0.0172402906)100:0.0254374034,376421_Althenia_marina:0.0058328145)100:0.0420429723,376505_Zannichellia_palustris:0.0478600055)91:0.0159285792,(((376473_Potamogeton_australiensis:0.0000010000,376478_Potamogeton_perfoliatus:0.0000010000)63:0.0000021097,((((376475_Potamogeton_drummondii:0.0000024024,376479_Potamogeton_reduncus:0.0000028096)79:0.0000028623,376481_Potamogeton_tepperi:0.0000010000)54:0.0000020860,376480_Potamogeton_sulcatus:0.0143996077)82:0.0076277472,376482_Potamogeton_tricarinatus:0.0000021182)93:0.0082408422)97:0.0181805660,(376476_Potamogeton_ochreatus:0.0000010000,376477_Potamogeton_octandrus:0.0000010000)88:0.0053318160)80:0.0171691300)93:0.0102136921,376489_Stuckenia_pectinata:0.0169580912)99:0.0862830372,((((((((376419_Althenia_bilocularis:0.0000010000,376484_Ruppia_megacarpa:0.0000010000)98:0.0083733760,(376483_Ruppia_maritima:0.0000024353,376487_Ruppia_tuberosa:0.0064758342)99:0.0198735846)96:0.0052403312,376485_Ruppia_polycarpa:0.0274313454)100:0.1202583275,((376466_Posidonia_angustifolia:0.0000010000,((376468_Posidonia_coriacea:0.0000010000,(376470_Posidonia_ostenfeldii:0.0000010000,376471_Posidonia_robertsoniae:0.0000010000)11:0.0000010000)10:0.0000010000,376469_Posidonia_denhartogii:0.0000010000)15:0.0000010000)65:0.0000023389,(376467_Posidonia_australis:0.0000010000,376472_Posidonia_sinuosa:0.0000010000)97:0.0042103752)99:0.0623716343)71:0.0288856842,((376425_Amphibolis_antarctica:0.0000010000,376426_Amphibolis_griffithii:0.0127996203)98:0.0214738342,((376444_Cymodocea_serrulata:0.0216512671,376490_Syringodium_isoetifolium:0.0364817239)76:0.0087087180,(376492_Thalassodendron_ciliatum:0.0000010000,376493_Thalassodendron_pachyrhizum:0.0121823113)99:0.0307328538)67:0.0000021726)96:0.0330638525)99:0.0963717365,376462_Maundia_triglochinoides:0.0851042294)62:0.0266548751,(((376435_Cycnogeton_alcockia:0.0000010000,376441_Cycnogeton_procerum:0.0000010000)99:0.0430096762,(376495_Triglochin_isingiana:0.0000010000,376499_Triglochin_nana:0.0000022643)100:0.1328869184)88:0.0470192522,(376498_Aff_Plantago:0.3657849781,(376509_Zantedeschia_aethiopica:0.0465579363,376511_Typhonium_alismifolium:0.1003806366)99:0.1069072828)62:0.0969566728)32:0.0366979831)34:0.0473639959,((376457_Heterozostera_nigricaulis:0.0000010000,376458_Heterozostera_polychlamys:0.0128143329)89:0.0086566363,376507_Zostera_muelleri:0.0084027958)100:0.1417903158)34:0.0518624743)74:0.1191441283,376504_Vallisneria_caulescens:0.1516138061)84:0.0850708718,((376429_Aponogeton_elongatus:0.2429011032,376460_Hydrocleys_nymphoides:0.0252862912)58:0.0226271267,376488_Sagittaria_platyphylla:0.0000010000)57:0.0191591322)
(376416_Alisma_lanceolatum:0.0032247249,376417_Alisma_plantago_aquatica:0.0024286680,((((((((((((((376418_Althenia_australis:0.0146619331,376424_Althenia_sp:0.0145737832)98:0.0123595232,(((376420_Althenia_cylindrocarpa:0.0000010000,376422_Althenia_patentifolia:0.0000010000)100:0.0123936851,376423_Althenia_preissii:0.0146967103)100:0.0179590235,376421_Althenia_marina:0.0185995288)85:0.0062339004)100:0.0520915372,376505_Zannichellia_palustris:0.0465003916)80:0.0174885722,(((376473_Potamogeton_australiensis:0.0074895842,(((376474_Potamogeton_crispus:0.0071988683,376475_Potamogeton_drummondii:0.0072326900)7:0.0000021608,376482_Potamogeton_tricarinatus:0.0000010000)9:0.0000022321,(376479_Potamogeton_reduncus:0.0000021406,(376480_Potamogeton_sulcatus:0.0000022301,376481_Potamogeton_tepperi:0.0047896210)100:0.0023902377)100:0.0071945923)73:0.0021148083)96:0.0072540563,(376476_Potamogeton_ochreatus:0.0074961423,376477_Potamogeton_octandrus:0.0069756038)98:0.0048199800)97:0.0040532108,376478_Potamogeton_perfoliatus:0.0058176207)99:0.0212748181)95:0.0352641144,376489_Stuckenia_pectinata:0.0377066786)100:0.0722507919,((376457_Heterozostera_nigricaulis:0.0028312296,376458_Heterozostera_polychlamys:0.0024399758)100:0.0119566837,376507_Zostera_muelleri:0.0201929516)100:0.1811258868)67:0.0450280616,(((((376419_Althenia_bilocularis:0.0230448809,376484_Ruppia_megacarpa:0.0500089753)96:0.0171214604,376485_Ruppia_polycarpa:0.0424892494)91:0.0157588934,(376483_Ruppia_maritima:0.0251703061,(376486_Ruppia_sp:0.0341364804,376487_Ruppia_tuberosa:0.0178344418)100:0.0365421161)93:0.0111665481)100:0.1078802161,(((376425_Amphibolis_antarctica:0.0023376285,376426_Amphibolis_griffithii:0.0048573487)100:0.0257614049,(376492_Thalassodendron_ciliatum:0.0096849594,376493_Thalassodendron_pachyrhizum:0.0193791770)100:0.0325478467)100:0.0197555490,376490_Syringodium_isoetifolium:0.0256083403)100:0.0441000017)96:0.0310942987,((376466_Posidonia_angustifolia:0.0047879436,(((376468_Posidonia_coriacea:0.0000010000,376469_Posidonia_denhartogii:0.0000010000)100:0.0072171472,(376470_Posidonia_ostenfeldii:0.0000010000,376471_Posidonia_robertsoniae:0.0000010000)100:0.0023674614)99:0.0048111652,376472_Posidonia_sinuosa:0.0023956879)99:0.0024051354)96:0.0021329767,376467_Posidonia_australis:0.0050530058)100:0.0498741162)99:0.0475732660)52:0.0127149714,376462_Maundia_triglochinoides:0.1223852546)51:0.0199982274,((((376435_Cycnogeton_alcockia:0.0073200681,376436_Cycnogeton_dubium:0.0078186739)99:0.0024176586,((376437_Cycnogeton_huegelii:0.0000010000,376441_Cycnogeton_procerum:0.0096251710)100:0.0023906760,376438_Cycnogeton_lineare:0.0073293184)99:0.0047679807)100:0.0150221041,376439_Cycnogeton_microtuberosum:0.0141723239)100:0.0508187638,(376494_Triglochin_hexagona:0.0309313482,(((376495_Triglochin_isingiana:0.0023914665,376499_Triglochin_nana:0.0023915242)100:0.0175654509,376496_Triglochin_longicarpa:0.0422643204)97:0.0051882868,(((376497_Triglochin_minutissima:0.0145217956,376500_Triglochin_stowardii:0.0049286000)96:0.0022411094,376502_Triglochin_turrifera:0.0246646121)90:0.0049182528,376501_Triglochin_trichophora:0.0146189965)89:0.0020651954)100:0.0706661014)100:0.1346379416)82:0.0425468281)51:0.0310138717,376508_Ceratophyllum_demersum:0.2750785233)30:0.0282925185,(((((376433_Blyxa_japonica:0.0881430266,376464_Ottelia_alismoides:0.0804726159)99:0.0431382191,376446_Egeria_densa:0.0878551191)100:0.0570248332,376461_Limnobium_laevigatum:0.1447082488)89:0.0345504741,(((((((376450_Halophila_capricorni:0.0000010000,376454_Halophila_decipiens:0.0000010000)27:0.0000010000,376451_Halophila_decipiens:0.0000010000)100:0.0143044441,(376452_Halophila_minor:0.0102042761,376453_Halophila_ovalis:0.0049563471)100:0.0205418443)100:0.0312223392,(376455_Halophila_spinulosa:0.0156772356,376456_Halophila_tricostata:0.0084143537)100:0.0540601286)100:0.0936817617,376491_Thalassia_hemprichii:0.0496086869)100:0.0525087119,(376459_Hydrilla_verticillata:0.0908437366,(376503_Vallisneria_australis:0.0155758923,(376504_Vallisneria_caulescens:0.0551837615,376506_Vallisneria_nana:0.0159239731)53:0.0079330665)100:0.0971746816)97:0.0391416588)73:0.0233673889,376463_Najas_tenuifolia:0.1353060233)97:0.0198959520)99:0.0729335819,(376498_Aff_Plantago:0.2347169042,((376509_Zantedeschia_aethiopica:0.0779498273,376511_Typhonium_alismifolium:0.1226180679)98:0.0304412749,376510_Lemna_disperma:0.2492773399)91:0.0438053558)78:0.0600706180)72:0.0366562490)55:0.0365986839,((376427_Aponogeton_bullosus:0.0048257314,376429_Aponogeton_elongatus:0.0024099319)98:0.0023979842,376430_Aponogeton_tofus:0.0000029103)100:0.1476735351)100:0.1069429498,376460_Hydrocleys_nymphoides:0.0616525966)84:0.0172095526,376488_Sagittaria_platyphylla:0.1067459224)100:0.0909607728)
(376416_Alisma_lanceolatum:0.0022912415,376417_Alisma_plantago_aquatica:0.0034359541,(((((((((((376418_Althenia_australis:0.0221562935,376424_Althenia_sp:0.0198384718)100:0.0210451917,(((376420_Althenia_cylindrocarpa:0.0000010000,376422_Althenia_patentifolia:0.0014024100)100:0.0143130723,376423_Althenia_preissii:0.0533856480)100:0.0180776082,376421_Althenia_marina:0.0278611833)99:0.0081149725)100:0.0523802999,376505_Zannichellia_palustris:0.0905402115)72:0.0185524303,(((376473_Potamogeton_australiensis:0.0056557110,(((376474_Potamogeton_crispus:0.1588189156,376475_Potamogeton_drummondii:0.0060034879)45:0.0000020766,(376479_Potamogeton_reduncus:0.0019251938,(376480_Potamogeton_sulcatus:0.0000010000,376481_Potamogeton_tepperi:0.0029788949)98:0.0014839957)98:0.0044801392)20:0.0000010000,376482_Potamogeton_tricarinatus:0.0000010000)76:0.0017531175)100:0.0102294116,376478_Potamogeton_perfoliatus:0.0102054398)93:0.0055088675,(376476_Potamogeton_ochreatus:0.0135544291,376477_Potamogeton_octandrus:0.0106947144)95:0.0068433992)100:0.0352572119)74:0.0187931922,376489_Stuckenia_pectinata:0.0468978230)100:0.1005457893,((376457_Heterozostera_nigricaulis:0.0040637156,376458_Heterozostera_polychlamys:0.0056325218)99:0.0107977558,376507_Zostera_muelleri:0.0304224128)100:0.1719118813)99:0.0524982768,((((((376419_Althenia_bilocularis:0.0581353475,376484_Ruppia_megacarpa:0.0886400068)93:0.0144587329,(((376483_Ruppia_maritima:0.0233311874,376487_Ruppia_tuberosa:0.0206403581)99:0.0162647175,376486_Ruppia_sp:0.0277880041)98:0.0238497818,376485_Ruppia_polycarpa:0.0344551707)85:0.0135380712)100:0.1291357244,(((376425_Amphibolis_antarctica:0.0025844744,376426_Amphibolis_griffithii:0.0026974751)100:0.0420546476,(376492_Thalassodendron_ciliatum:0.0185370622,376493_Thalassodendron_pachyrhizum:0.0146198443)100:0.0327163526)79:0.0130201960,376490_Syringodium_isoetifolium:0.1089658097)100:0.0786967533)99:0.0314283552,((376466_Posidonia_angustifolia:0.0032131616,(((376468_Posidonia_coriacea:0.0000010000,376469_Posidonia_denhartogii:0.0000010000)100:0.0045812938,(376470_Posidonia_ostenfeldii:0.0000010000,376471_Posidonia_robertsoniae:0.0000010000)100:0.0030314121)96:0.0035367352,376472_Posidonia_sinuosa:0.0015746357)100:0.0034636042)94:0.0014733158,376467_Posidonia_australis:0.0028738210)100:0.0701971545)100:0.0634026409,((((376435_Cycnogeton_alcockia:0.0082442220,376436_Cycnogeton_dubium:0.0094074351)74:0.0024814154,((376437_Cycnogeton_huegelii:0.0000010000,376441_Cycnogeton_procerum:0.0110662663)74:0.0018366365,376438_Cycnogeton_lineare:0.0065486344)74:0.0027363524)100:0.0215267792,376439_Cycnogeton_microtuberosum:0.0144722144)100:0.0795306616,(376494_Triglochin_hexagona:0.0499353139,((376495_Triglochin_isingiana:0.0018899381,376499_Triglochin_nana:0.0068478311)100:0.0333994574,((((376496_Triglochin_longicarpa:0.0423314188,376497_Triglochin_minutissima:0.0135668426)88:0.0101798062,376500_Triglochin_stowardii:0.0077057700)89:0.0079737224,376502_Triglochin_turrifera:0.0210212007)89:0.0109618456,376501_Triglochin_trichophora:0.0251137107)82:0.0075791252)100:0.0619973019)100:0.1889244650)84:0.0503927473)56:0.0203527340,376462_Maundia_triglochinoides:0.1866474349)49:0.0110571251)95:0.0607968386,((((((376432_Blyxa_octandra:0.0090556586,376433_Blyxa_japonica:0.0080709358)100:0.0846149475,376464_Ottelia_alismoides:0.0747960793)98:0.0320144489,376446_Egeria_densa:0.1337129055)100:0.0809196173,376461_Limnobium_laevigatum:0.1567264599)87:0.0346083302,(((((376450_Halophila_capricorni:0.0000022286,(376451_Halophila_decipiens:0.0000010000,376454_Halophila_decipiens:0.0012904026)100:0.0014766070)100:0.0203023154,(376452_Halophila_minor:0.0120481373,376453_Halophila_ovalis:0.0065992365)100:0.0164190892)100:0.0303906736,(376455_Halophila_spinulosa:0.0125475522,376456_Halophila_tricostata:0.0109377609)100:0.0426027806)100:0.1051823522,376491_Thalassia_hemprichii:0.0591362167)100:0.0500551436,((376459_Hydrilla_verticillata:0.2029242933,((376503_Vallisneria_australis:0.0272939690,376506_Vallisneria_nana:0.0198539690)100:0.0119540892,376504_Vallisneria_caulescens:0.0421248980)100:0.1027245098)95:0.0254437405,376463_Najas_tenuifolia:0.1408377524)73:0.0154818636)89:0.0252945366)100:0.1028366183,((376498_Aff_Plantago:0.2632740551,376508_Ceratophyllum_demersum:0.2582185423)79:0.0750193561,((376509_Zantedeschia_aethiopica:0.0922316490,376511_Typhonium_alismifolium:0.1208689192)99:0.0356736047,376510_Lemna_disperma:0.2544832828)100:0.0898654479)62:0.0433255201)38:0.0363925980)40:0.0280769662,((376427_Aponogeton_bullosus:0.0091088851,376429_Aponogeton_elongatus:0.0240587162)98:0.0029635854,376430_Aponogeton_tofus:0.0000022610)100:0.1421140689)100:0.1286449235,376460_Hydrocleys_nymphoides:0.0670358752)38:0.0207928368,376488_Sagittaria_platyphylla:0.1080402464)100:0.1007838846)
(376416_Alisma_lanceolatum:0.0030560729,376417_Alisma_plantago_aquatica:0.0025507590,((((((((((((((376418_Althenia_australis:0.0146645071,376424_Althenia_sp:0.0145740818)98:0.0123654877,(((376420_Althenia_cylindrocarpa:0.0000010000,376422_Althenia_patentifolia:0.0000010000)100:0.0123926944,376423_Althenia_preissii:0.0146983835)100:0.0179568207,376421_Althenia_marina:0.0186085384)92:0.0062211381)100:0.0522262092,376505_Zannichellia_palustris:0.0463451008)71:0.0175277721,(((376473_Potamogeton_australiensis:0.0075671893,(376474_Potamogeton_crispus:0.0071991110,((376475_Potamogeton_drummondii:0.0072335704,(376479_Potamogeton_reduncus:0.0000026513,(376480_Potamogeton_sulcatus:0.0000010000,376481_Potamogeton_tepperi:0.0047890768)100:0.0023899760)100:0.0071949776)28:0.0000027568,376482_Potamogeton_tricarinatus:0.0000021389)24:0.0000026733)68:0.0020377322)97:0.0072549585,(376476_Potamogeton_ochreatus:0.0075742976,376477_Potamogeton_octandrus:0.0068986772)100:0.0048183005)98:0.0040412346,376478_Potamogeton_perfoliatus:0.0059069855)99:0.0210440412)95:0.0369847858,376489_Stuckenia_pectinata:0.0425095230)100:0.0604358831,((376457_Heterozostera_nigricaulis:0.0028773333,376458_Heterozostera_polychlamys:0.0024442383)100:0.0106652820,376507_Zostera_muelleri:0.0214992188)100:0.1736397569)78:0.0520032719,(((((((376419_Althenia_bilocularis:0.0220237388,376484_Ruppia_megacarpa:0.0538526423)95:0.0195883343,376485_Ruppia_polycarpa:0.0408674868)88:0.0155389876,376486_Ruppia_sp:0.0284093171)64:0.0091845940,376483_Ruppia_maritima:0.0242514914)63:0.0113494624,376487_Ruppia_tuberosa:0.0079010997)100:0.1141675090,(((376425_Amphibolis_antarctica:0.0023362834,376426_Amphibolis_griffithii:0.0048587415)100:0.0263608864,(376492_Thalassodendron_ciliatum:0.0096950589,376493_Thalassodendron_pachyrhizum:0.0193695629)100:0.0314705539)99:0.0199560221,376490_Syringodium_isoetifolium:0.0263216571)100:0.0463863061)90:0.0273460985,((376466_Posidonia_angustifolia:0.0047882801,(((376468_Posidonia_coriacea:0.0000010000,376469_Posidonia_denhartogii:0.0000010000)100:0.0072167567,(376470_Posidonia_ostenfeldii:0.0000010000,376471_Posidonia_robertsoniae:0.0000010000)100:0.0023671142)100:0.0048101155,376472_Posidonia_sinuosa:0.0023955900)100:0.0024050070)97:0.0021549147,376467_Posidonia_australis:0.0050323453)100:0.0491785983)95:0.0507119693)54:0.0077024109,376462_Maundia_triglochinoides:0.1292623845)50:0.0186895408,((((376435_Cycnogeton_alcockia:0.0073177988,376436_Cycnogeton_dubium:0.0078193959)99:0.0024379899,((376437_Cycnogeton_huegelii:0.0000010000,376441_Cycnogeton_procerum:0.0096247691)98:0.0023904768,376438_Cycnogeton_lineare:0.0073290741)98:0.0047521445)98:0.0144176176,376439_Cycnogeton_microtuberosum:0.0147659740)100:0.0475713943,(376494_Triglochin_hexagona:0.0300619307,(((376495_Triglochin_isingiana:0.0023907954,376499_Triglochin_nana:0.0023903844)100:0.0175705445,376496_Triglochin_longicarpa:0.0422740400)99:0.0052572760,(((376497_Triglochin_minutissima:0.0145200957,376500_Triglochin_stowardii:0.0049299575)97:0.0022442673,376502_Triglochin_turrifera:0.0246613661)89:0.0048601982,376501_Triglochin_trichophora:0.0146710748)86:0.0020489930)100:0.0718880293)100:0.1385893596)86:0.0487362775)65:0.0485898021,((376427_Aponogeton_bullosus:0.0048252194,376429_Aponogeton_elongatus:0.0024096949)96:0.0023978170,376430_Aponogeton_tofus:0.0000028113)100:0.1566931252)26:0.0277903530,(((((376433_Blyxa_japonica:0.0918754981,376464_Ottelia_alismoides:0.0797260947)99:0.0430538712,376446_Egeria_densa:0.0872825308)100:0.0539150583,376461_Limnobium_laevigatum:0.1496627262)92:0.0370808128,(((((((376450_Halophila_capricorni:0.0000010000,376454_Halophila_decipiens:0.0000010000)38:0.0000010000,376451_Halophila_decipiens:0.0000010000)100:0.0142968968,(376452_Halophila_minor:0.0102051718,376453_Halophila_ovalis:0.0049548135)100:0.0205451369)99:0.0315561761,(376455_Halophila_spinulosa:0.0156527734,376456_Halophila_tricostata:0.0084576155)100:0.0535337836)100:0.0924799826,376491_Thalassia_hemprichii:0.0510126082)100:0.0507366446,(376459_Hydrilla_verticillata:0.0878545002,(376503_Vallisneria_australis:0.0159698499,(376504_Vallisneria_caulescens:0.0578494090,376506_Vallisneria_nana:0.0159006568)51:0.0075264010)100:0.0974788558)98:0.0386068069)72:0.0237500775,376463_Najas_tenuifolia:0.1343778976)95:0.0179872407)97:0.0753682838,(376498_Aff_Plantago:0.2395777926,((376509_Zantedeschia_aethiopica:0.0758317148,376511_Typhonium_alismifolium:0.1244351555)98:0.0279860136,376510_Lemna_disperma:0.2496822349)91:0.0446792902)89:0.0582263181)86:0.0384456579)56:0.0322851914,376508_Ceratophyllum_demersum:0.2622078014)100:0.0833903466,376488_Sagittaria_platyphylla:0.0960393744)43:0.0248484675,376460_Hydrocleys_nymphoides:0.0654368793)100:0.0949331398)
(376416_Alisma_lanceolatum:0.0034132609,376417_Alisma_plantago_aquatica:0.0032802220,(((((((((((((((376418_Althenia_australis:0.0045806254,376424_Althenia_sp:0.0169079801)99:0.0070175146,(((376420_Althenia_cylindrocarpa:0.0033347999,376422_Althenia_patentifolia:0.0000010000)100:0.0204339687,376483_Ruppia_maritima:0.0032788236)97:0.0113531966,376423_Althenia_preissii:0.0159107360)89:0.0076655647)85:0.0074348242,376421_Althenia_marina:0.0081425394)95:0.0215282668,376505_Zannichellia_palustris:0.0329439169)93:0.0193029632,(((((376473_Potamogeton_australiensis:0.0000010000,((376475_Potamogeton_drummondii:0.0000010000,376479_Potamogeton_reduncus:0.0000010000)33:0.0000010000,376481_Potamogeton_tepperi:0.0000010000)34:0.0000010000)83:0.0000010000,376480_Potamogeton_sulcatus:0.0033218255)96:0.0033227544,376482_Potamogeton_tricarinatus:0.0000010000)97:0.0068217623,(376474_Potamogeton_crispus:0.0033354027,((376476_Potamogeton_ochreatus:0.0033374241,376477_Potamogeton_octandrus:0.0067005985)100:0.0033282391,376478_Potamogeton_perfoliatus:0.0066988199)98:0.0067407696)95:0.0032381333)100:0.0376069347,376489_Stuckenia_pectinata:0.0253109323)96:0.0134306343)100:0.0511369284,((376457_Heterozostera_nigricaulis:0.0041051062,376458_Heterozostera_polychlamys:0.0162049657)99:0.0124518750,376507_Zostera_muelleri:0.0328771777)100:0.0962006433)98:0.0292865286,(((((376419_Althenia_bilocularis:0.0822607992,376484_Ruppia_megacarpa:0.0000010000)99:0.0091084563,376485_Ruppia_polycarpa:0.0144334253)100:0.0652251766,((376425_Amphibolis_antarctica:0.0033284999,376426_Amphibolis_griffithii:0.0000010000)100:0.0192998391,(376444_Cymodocea_serrulata:0.0819191504,(376490_Syringodium_isoetifolium:0.0227014361,(376492_Thalassodendron_ciliatum:0.0068112370,376493_Thalassodendron_pachyrhizum:0.0032476394)100:0.0284378471)77:0.0035676085)76:0.0018935427)100:0.0488532224)92:0.0208095861,((376466_Posidonia_angustifolia:0.0000010000,(376467_Posidonia_australis:0.0033498716,((376468_Posidonia_coriacea:0.0000010000,(376469_Posidonia_denhartogii:0.0000010000,376470_Posidonia_ostenfeldii:0.0000010000)11:0.0000010000)17:0.0000010000,376471_Posidonia_robertsoniae:0.0000010000)100:0.0067225140)45:0.0000010000)47:0.0000010000,376472_Posidonia_sinuosa:0.0067117986)100:0.0320346733)100:0.0444145452,376462_Maundia_triglochinoides:0.0782267434)96:0.0263357037)94:0.0278688562,(((376435_Cycnogeton_alcockia:0.0096882067,((376437_Cycnogeton_huegelii:0.0067634900,376438_Cycnogeton_lineare:0.0033451987)100:0.0037735632,(376439_Cycnogeton_microtuberosum:0.0135793079,376441_Cycnogeton_procerum:0.0032688585)97:0.0200816437)42:0.0033323676)58:0.0071658412,376436_Cycnogeton_dubium:0.0000022224)100:0.0479343054,(376494_Triglochin_hexagona:0.0237514586,((((((376495_Triglochin_isingiana:0.0000010000,376499_Triglochin_nana:0.0033699123)100:0.0099409245,376501_Triglochin_trichophora:0.0139394750)68:0.0067269440,376502_Triglochin_turrifera:0.0194996499)82:0.0070388540,376496_Triglochin_longicarpa:0.0085847225)43:0.0034050119,376497_Triglochin_minutissima:0.0090504894)57:0.0056255649,376500_Triglochin_stowardii:0.0059397317)98:0.0185484007)100:0.0659937900)97:0.0437393753)77:0.0217229842,(((376432_Blyxa_octandra:0.0000010000,376433_Blyxa_japonica:0.0000010000)100:0.0382333952,376446_Egeria_densa:0.0716187296)99:0.0272029288,(((((((376450_Halophila_capricorni:0.0000010000,(376451_Halophila_decipiens:0.0000010000,376454_Halophila_decipiens:0.0000010000)24:0.0000010000)100:0.0158145633,(376452_Halophila_minor:0.0066867943,376453_Halophila_ovalis:0.0000010000)100:0.0123285344)98:0.0100652858,(376455_Halophila_spinulosa:0.0033346838,376456_Halophila_tricostata:0.0000010000)100:0.0201378783)100:0.0436869291,376491_Thalassia_hemprichii:0.0477295953)100:0.0355425440,((376503_Vallisneria_australis:0.0066421125,376506_Vallisneria_nana:0.0034213416)99:0.0067601431,376504_Vallisneria_caulescens:0.0033481378)100:0.0530524689)99:0.0179764986,(376459_Hydrilla_verticillata:0.0401931931,376463_Najas_tenuifolia:0.0973203932)90:0.0133729994)94:0.0231217567,376461_Limnobium_laevigatum:0.0637964053)83:0.0179339289)100:0.0866529550)71:0.0255295647,((376427_Aponogeton_bullosus:0.0000010000,376429_Aponogeton_elongatus:0.0000010000)73:0.0000027183,376430_Aponogeton_tofus:0.0033335272)100:0.1004153140)60:0.0401270417,376508_Ceratophyllum_demersum:0.1392857636)86:0.0388935043,(376509_Zantedeschia_aethiopica:0.0726646661,376511_Typhonium_alismifolium:0.0636640667)100:0.0673726301)97:0.0524665462,376498_Aff_Plantago:0.1667521600)100:0.0736006593,376460_Hydrocleys_nymphoides:0.0865790088)86:0.0092066168,376488_Sagittaria_platyphylla:0.0676441955)100:0.0337648268)
(376416_Alisma_lanceolatum:0.0028690138,376417_Alisma_plantago_aquatica:0.0063289512,(((((((((((((((376418_Althenia_australis:0.0099039654,376424_Althenia_sp:0.0156271975)100:0.0334415489,(((376420_Althenia_cylindrocarpa:0.0047008109,376422_Althenia_patentifolia:0.0080732599)100:0.0234180043,376483_Ruppia_maritima:0.0070670581)98:0.0068818773,376423_Althenia_preissii:0.0451561204)100:0.0217700656)99:0.0055809517,376421_Althenia_marina:0.0206371378)100:0.0328633706,376505_Zannichellia_palustris:0.0915509016)99:0.0339426948,376489_Stuckenia_pectinata:0.0516830377)89:0.0174937643,(((((((376473_Potamogeton_australiensis:0.0000010000,(376479_Potamogeton_reduncus:0.0000010000,376481_Potamogeton_tepperi:0.0021830107)95:0.0043661764)80:0.0000028086,376480_Potamogeton_sulcatus:0.0039086339)75:0.0000029746,376475_Potamogeton_drummondii:0.0017094507)100:0.0054933278,376482_Potamogeton_tricarinatus:0.0000028073)99:0.0050697056,376474_Potamogeton_crispus:0.0177806497)100:0.0078469504,(376476_Potamogeton_ochreatus:0.0040676801,376477_Potamogeton_octandrus:0.0089008333)100:0.0041265047)95:0.0072589167,376478_Potamogeton_perfoliatus:0.0017340276)100:0.0437231894)100:0.0788127972,(376457_Heterozostera_nigricaulis:0.0081285606,(376458_Heterozostera_polychlamys:0.0422245464,376507_Zostera_muelleri:0.0600602245)100:0.0372268413)100:0.1216754016)98:0.0577253214,((((376419_Althenia_bilocularis:0.1778653597,376484_Ruppia_megacarpa:0.0013025121)98:0.0222863674,376485_Ruppia_polycarpa:0.0274708093)100:0.1105163973,((((376425_Amphibolis_antarctica:0.0020443126,376426_Amphibolis_griffithii:0.0000026957)100:0.0402135620,(376490_Syringodium_isoetifolium:0.1484444302,(376492_Thalassodendron_ciliatum:0.0071616836,376493_Thalassodendron_pachyrhizum:0.0092275519)100:0.0312061521)80:0.0129601108)82:0.0326438626,376444_Cymodocea_serrulata:0.1087863963)100:0.0827669569,(((376466_Posidonia_angustifolia:0.0000010000,(376468_Posidonia_coriacea:0.0000010000,((376469_Posidonia_denhartogii:0.1092007890,376471_Posidonia_robertsoniae:0.0000028922)68:0.0028757714,376470_Posidonia_ostenfeldii:0.0000010000)82:0.0000254726)93:0.0086995917)52:0.0000023349,376467_Posidonia_australis:0.0017484189)42:0.0000025076,376472_Posidonia_sinuosa:0.0096509366)100:0.0830601115)85:0.0259960491)100:0.0718834266,376462_Maundia_triglochinoides:0.1065518467)91:0.0429802662)79:0.0496380467,((((376435_Cycnogeton_alcockia:0.0156009468,(376439_Cycnogeton_microtuberosum:0.0320416828,376441_Cycnogeton_procerum:0.0114453126)99:0.0767139187)55:0.0060750847,(376437_Cycnogeton_huegelii:0.0077378888,376438_Cycnogeton_lineare:0.0022597105)98:0.0056170456)55:0.0143077409,376436_Cycnogeton_dubium:0.0000023484)100:0.1768063321,(376494_Triglochin_hexagona:0.0239111957,((376495_Triglochin_isingiana:0.0024496520,376499_Triglochin_nana:0.0209513638)100:0.0214767115,((376496_Triglochin_longicarpa:0.0206041606,((376497_Triglochin_minutissima:0.0194677901,376500_Triglochin_stowardii:0.0227436209)73:0.0013992965,376502_Triglochin_turrifera:0.1011494709)89:0.0019540155)89:0.0052919116,376501_Triglochin_trichophora:0.0230277641)93:0.0051482143)100:0.0249243680)100:0.0984983622)100:0.0614310269)90:0.0471390249,((376427_Aponogeton_bullosus:0.0000029898,(376429_Aponogeton_elongatus:0.0000028941,376430_Aponogeton_tofus:0.0051961050)90:0.0025933805)100:0.2243227650,376508_Ceratophyllum_demersum:0.2285029549)61:0.0508105367)56:0.0399627848,((((((376432_Blyxa_octandra:0.0000010000,376433_Blyxa_japonica:0.0000020502)100:0.1164234681,376446_Egeria_densa:0.1288584927)99:0.0745636413,(376461_Limnobium_laevigatum:0.1942771485,((376503_Vallisneria_australis:0.0125131200,376506_Vallisneria_nana:0.0150432346)97:0.0083270048,376504_Vallisneria_caulescens:0.0027705232)100:0.1615620352)73:0.0521546009)42:0.0313979373,376459_Hydrilla_verticillata:0.1689473252)53:0.0303993968,376463_Najas_tenuifolia:0.1747234014)66:0.0314012603,((((376450_Halophila_capricorni:0.1110488171,(376451_Halophila_decipiens:0.0028408019,376454_Halophila_decipiens:0.0018352828)99:0.0062158505)100:0.0213992233,(376452_Halophila_minor:0.0111584832,376453_Halophila_ovalis:0.0133537299)100:0.0095211795)100:0.0228892380,(376455_Halophila_spinulosa:0.0077953189,376456_Halophila_tricostata:0.0070425737)100:0.0399439221)100:0.0641588707,376491_Thalassia_hemprichii:0.0641874629)100:0.1056257985)100:0.1219601045)71:0.0516187416,(376509_Zantedeschia_aethiopica:0.1127687363,376511_Typhonium_alismifolium:0.0774020858)100:0.1108421343)91:0.0619732561,376498_Aff_Plantago:0.2691160972)100:0.1069697563,376460_Hydrocleys_nymphoides:0.2274304911)87:0.0227310353,376488_Sagittaria_platyphylla:0.0589842367)100:0.0874490855)
(376416_Alisma_lanceolatum:0.0034146378,376417_Alisma_plantago_aquatica:0.0032793754,(((((((((((((((376418_Althenia_australis:0.0046879315,376424_Althenia_sp:0.0169115876)100:0.0069529661,(((376420_Althenia_cylindrocarpa:0.0033340621,376422_Althenia_patentifolia:0.0000010000)100:0.0204360464,376483_Ruppia_maritima:0.0032781492)97:0.0112986198,376423_Althenia_preissii:0.0159644767)89:0.0076722063)84:0.0073695803,376421_Althenia_marina:0.0081587896)96:0.0215496993,376505_Zannichellia_palustris:0.0329264589)92:0.0193081263,((((((376473_Potamogeton_australiensis:0.0000010000,(376475_Potamogeton_drummondii:0.0000010000,376479_Potamogeton_reduncus:0.0000010000)16:0.0000010000)22:0.0000010000,376481_Potamogeton_tepperi:0.0000010000)76:0.0000010000,376480_Potamogeton_sulcatus:0.0033224240)96:0.0033235193,376482_Potamogeton_tricarinatus:0.0000010000)95:0.0068257021,(376474_Potamogeton_crispus:0.0033362326,((376476_Potamogeton_ochreatus:0.0033381396,376477_Potamogeton_octandrus:0.0067023126)99:0.0033292963,376478_Potamogeton_perfoliatus:0.0066998288)98:0.0067426046)97:0.0032370689)100:0.0376435327,376489_Stuckenia_pectinata:0.0253273533)96:0.0133650046)100:0.0517480943,((376457_Heterozostera_nigricaulis:0.0040887279,376458_Heterozostera_polychlamys:0.0162186103)100:0.0126125458,376507_Zostera_muelleri:0.0327397658)100:0.0957246797)98:0.0294563638,(((((376419_Althenia_bilocularis:0.0251712977,376484_Ruppia_megacarpa:0.0000010000)98:0.0089173745,376485_Ruppia_polycarpa:0.0146264141)100:0.0674537184,(((376425_Amphibolis_antarctica:0.0033285347,376426_Amphibolis_griffithii:0.0000010000)100:0.0210020840,(376490_Syringodium_isoetifolium:0.0224036061,(376492_Thalassodendron_ciliatum:0.0068179648,376493_Thalassodendron_pachyrhizum:0.0032439875)100:0.0287447796)63:0.0036111056)49:0.0032320754,376444_Cymodocea_serrulata:0.0528968738)100:0.0464699679)85:0.0204450059,((376466_Posidonia_angustifolia:0.0000010000,(376467_Posidonia_australis:0.0033498147,(((376468_Posidonia_coriacea:0.0000010000,376471_Posidonia_robertsoniae:0.0000010000)33:0.0000010000,376470_Posidonia_ostenfeldii:0.0000010000)73:0.0000010000,376469_Posidonia_denhartogii:0.0000010000)100:0.0067231115)50:0.0000010000)55:0.0000010000,376472_Posidonia_sinuosa:0.0067130401)100:0.0305773041)99:0.0455311844,376462_Maundia_triglochinoides:0.0789077810)96:0.0260746993)95:0.0277619001,(((376435_Cycnogeton_alcockia:0.0096871039,((376437_Cycnogeton_huegelii:0.0067644775,376438_Cycnogeton_lineare:0.0033446564)98:0.0037727009,(376439_Cycnogeton_microtuberosum:0.0135778436,376441_Cycnogeton_procerum:0.0032677867)97:0.0200795741)38:0.0033322139)57:0.0071691449,376436_Cycnogeton_dubium:0.0000022283)99:0.0481235574,(376494_Triglochin_hexagona:0.0237424194,((((((376495_Triglochin_isingiana:0.0000010000,376499_Triglochin_nana:0.0033699982)99:0.0099458226,376501_Triglochin_trichophora:0.0139389081)67:0.0067249837,376502_Triglochin_turrifera:0.0195061057)88:0.0070385560,376496_Triglochin_longicarpa:0.0085871199)49:0.0034063638,376497_Triglochin_minutissima:0.0090497202)62:0.0056288375,376500_Triglochin_stowardii:0.0059380383)99:0.0185621334)100:0.0658150630)98:0.0433788970)81:0.0224500645,(((376432_Blyxa_octandra:0.0000010000,376433_Blyxa_japonica:0.0000010000)100:0.0382392672,376446_Egeria_densa:0.0716928849)99:0.0270492083,((((((((376450_Halophila_capricorni:0.0000010000,376454_Halophila_decipiens:0.0000010000)37:0.0000010000,376451_Halophila_decipiens:0.0000010000)99:0.0158178966,(376452_Halophila_minor:0.0066856553,376453_Halophila_ovalis:0.0000010000)99:0.0123917484)97:0.0100435194,(376455_Halophila_spinulosa:0.0033350371,376456_Halophila_tricostata:0.0000010000)100:0.0201006903)100:0.0436194308,376491_Thalassia_hemprichii:0.0478963073)100:0.0354580753,((376503_Vallisneria_australis:0.0066451308,376506_Vallisneria_nana:0.0034235211)98:0.0067625970,376504_Vallisneria_caulescens:0.0033479998)100:0.0530434887)97:0.0179364846,(376459_Hydrilla_verticillata:0.0402918151,376463_Najas_tenuifolia:0.0974238804)86:0.0134482918)91:0.0230378321,376461_Limnobium_laevigatum:0.0637764665)80:0.0182773719)100:0.0866394831)66:0.0254753510,((376427_Aponogeton_bullosus:0.0000010000,376429_Aponogeton_elongatus:0.0000010000)66:0.0000026205,376430_Aponogeton_tofus:0.0033346066)100:0.1005032726)57:0.0401801569,376508_Ceratophyllum_demersum:0.1397193522)87:0.0387039596,(376509_Zantedeschia_aethiopica:0.0727062741,376511_Typhonium_alismifolium:0.0637429688)100:0.0674371601)97:0.0525401823,376498_Aff_Plantago:0.1671662308)100:0.0735395360,376460_Hydrocleys_nymphoides:0.0865535346)87:0.0092475590,376488_Sagittaria_platyphylla:0.0677025046)100:0.0338936877)
(376416_Alisma_lanceolatum:0.0276995677,376417_Alisma_plantago_aquatica:0.0241050375,((((((((376419_Althenia_bilocularis:0.0000010000,376484_Ruppia_megacarpa:0.0000010000)100:0.0129969311,(((376483_Ruppia_maritima:0.0023881847,376487_Ruppia_tuberosa:0.0078310448)99:0.0023902856,376486_Ruppia_sp:0.0025567973)100:0.0098203414,376485_Ruppia_polycarpa:0.0168280975)95:0.0017522573)100:0.0804797186,(((376425_Amphibolis_antarctica:0.0048140333,376426_Amphibolis_griffithii:0.0000010000)100:0.0171770380,(376444_Cymodocea_serrulata:0.0166925060,376490_Syringodium_isoetifolium:0.0358138905)93:0.0154931945)71:0.0005866650,(376492_Thalassodendron_ciliatum:0.0055369630,376493_Thalassodendron_pachyrhizum:0.0054695795)100:0.0275806341)100:0.0575765017)90:0.0050734493,((376466_Posidonia_angustifolia:0.0000010000,((376467_Posidonia_australis:0.0000010000,((376468_Posidonia_coriacea:0.0000010000,376471_Posidonia_robertsoniae:0.0000010000)20:0.0000010000,376470_Posidonia_ostenfeldii:0.0000010000)11:0.0000010000)12:0.0000010000,376469_Posidonia_denhartogii:0.0000010000)17:0.0000010000)48:0.0000010000,376472_Posidonia_sinuosa:0.0023837421)100:0.0422180755)97:0.0420670234,(((((((376435_Cycnogeton_alcockia:0.0047818139,376437_Cycnogeton_huegelii:0.0000010000)93:0.0000010000,376438_Cycnogeton_lineare:0.0000010000)98:0.0054471264,376436_Cycnogeton_dubium:0.0052496543)95:0.0121546512,(376439_Cycnogeton_microtuberosum:0.0023394054,376441_Cycnogeton_procerum:0.0048300032)99:0.0172421186)100:0.0544410994,(376494_Triglochin_hexagona:0.0352300080,((((376495_Triglochin_isingiana:0.0023907347,376499_Triglochin_nana:0.0000010000)99:0.0023872029,((376500_Triglochin_stowardii:0.0425561458,376502_Triglochin_turrifera:0.0327555091)69:0.0000010000,376501_Triglochin_trichophora:0.0120203146)38:0.0000020371)49:0.0023673558,376497_Triglochin_minutissima:0.0072365033)72:0.0064728574,376496_Triglochin_longicarpa:0.0200035653)94:0.0209381181)100:0.1223187299)98:0.0395655595,376462_Maundia_triglochinoides:0.1175219278)84:0.0195340776,((376457_Heterozostera_nigricaulis:0.0000010000,376458_Heterozostera_polychlamys:0.0000010000)99:0.0112157145,376507_Zostera_muelleri:0.0082567086)100:0.1363808347)45:0.0207070328)98:0.0622871214,((376427_Aponogeton_bullosus:0.0000010000,(376429_Aponogeton_elongatus:0.0079988835,376430_Aponogeton_tofus:0.0028491148)97:0.0028606961)100:0.1346277771,(((376477_Potamogeton_octandrus:0.0735296128,376508_Ceratophyllum_demersum:0.1758692668)44:0.0308477847,376498_Aff_Plantago:0.1884086217)45:0.0358385912,((376509_Zantedeschia_aethiopica:0.0405921866,376511_Typhonium_alismifolium:0.0596088802)91:0.0374474223,376510_Lemna_disperma:0.2018127514)92:0.0475918860)57:0.0473948296)53:0.0211301854)72:0.0485444622,(((376432_Blyxa_octandra:0.0113456602,376433_Blyxa_japonica:0.0119491945)100:0.0427460630,376446_Egeria_densa:0.0871027563)99:0.0519354806,((((((((376450_Halophila_capricorni:0.0000010000,376451_Halophila_decipiens:0.0000010000)42:0.0000010000,376454_Halophila_decipiens:0.0000010000)100:0.0137542121,376453_Halophila_ovalis:0.0046318138)99:0.0031887383,376452_Halophila_minor:0.0035346506)99:0.0128096907,(376455_Halophila_spinulosa:0.0048107048,376456_Halophila_tricostata:0.0000010000)100:0.0254633751)100:0.0675567087,376491_Thalassia_hemprichii:0.0300030354)95:0.0318984342,(376459_Hydrilla_verticillata:0.1013907752,((376503_Vallisneria_australis:0.0081616801,376504_Vallisneria_caulescens:0.0077633766)75:0.0000020249,376506_Vallisneria_nana:0.0074969573)100:0.0835833072)99:0.0532265813)92:0.0240781306,376461_Limnobium_laevigatum:0.1225269486)76:0.0146168199)100:0.0771271457)100:0.2300744354,376488_Sagittaria_platyphylla:0.1524303893)91:0.0373755773)
(376416_Alisma_lanceolatum:0.0263178893,376417_Alisma_plantago_aquatica:0.0282454148,((((((((((376419_Althenia_bilocularis:0.0000010000,376484_Ruppia_megacarpa:0.0000010000)100:0.0214170830,((376483_Ruppia_maritima:0.0020914545,376487_Ruppia_tuberosa:0.0073642802)98:0.0020716457,376486_Ruppia_sp:0.0044452910)100:0.0109981703)96:0.0072719087,376485_Ruppia_polycarpa:0.0286033374)100:0.0938761074,(((376425_Amphibolis_antarctica:0.0030560604,376426_Amphibolis_griffithii:0.0000010000)100:0.0233739623,(376444_Cymodocea_serrulata:0.0257556001,376490_Syringodium_isoetifolium:0.0425782030)96:0.0131896317)84:0.0077763689,(376492_Thalassodendron_ciliatum:0.0099451725,376493_Thalassodendron_pachyrhizum:0.0052445269)100:0.0306176298)100:0.0621698929)95:0.0127984758,(376466_Posidonia_angustifolia:0.0000010000,(((((376467_Posidonia_australis:0.0425556205,376468_Posidonia_coriacea:0.0000010000)51:0.0000010000,376470_Posidonia_ostenfeldii:0.0000010000)54:0.0000010000,376469_Posidonia_denhartogii:0.0000010000)58:0.0000010000,376472_Posidonia_sinuosa:0.0015994955)48:0.0000010000,376471_Posidonia_robertsoniae:0.0000010000)48:0.0000010000)100:0.0456937214)100:0.0561998702,((((((376435_Cycnogeton_alcockia:0.0094624057,376437_Cycnogeton_huegelii:0.1149023570)97:0.0039002131,376438_Cycnogeton_lineare:0.0000010000)99:0.0201339543,376436_Cycnogeton_dubium:0.0029609844)99:0.0337584884,(376439_Cycnogeton_microtuberosum:0.0015641865,376441_Cycnogeton_procerum:0.0345538604)100:0.0839835777)100:0.0538438294,(376494_Triglochin_hexagona:0.0489016182,(((((376495_Triglochin_isingiana:0.0021905347,376499_Triglochin_nana:0.0022622203)98:0.0051011370,376497_Triglochin_minutissima:0.0102664664)96:0.0056909852,(376500_Triglochin_stowardii:0.2146928530,376502_Triglochin_turrifera:0.1276942456)94:0.0650029512)85:0.0015599337,376501_Triglochin_trichophora:0.0115296513)87:0.0042366913,376496_Triglochin_longicarpa:0.0322611233)100:0.0250240395)100:0.1375024276)100:0.0609478795,376462_Maundia_triglochinoides:0.1426591920)87:0.0275518435)75:0.0289276025,((376457_Heterozostera_nigricaulis:0.0000010000,376458_Heterozostera_polychlamys:0.0000010000)100:0.0133048837,376507_Zostera_muelleri:0.0091382581)100:0.1249984353)93:0.0437639410,(((((376427_Aponogeton_bullosus:0.0791300467,376429_Aponogeton_elongatus:0.0016626110)97:0.0184769453,376430_Aponogeton_tofus:0.0165870876)100:0.1396574062,376508_Ceratophyllum_demersum:0.1524041942)45:0.0406621364,(376477_Potamogeton_octandrus:0.1008827400,376498_Aff_Plantago:0.2463640579)44:0.0562978330)38:0.0520388755,((376509_Zantedeschia_aethiopica:0.0513999260,376511_Typhonium_alismifolium:0.0690362593)99:0.0553840712,376510_Lemna_disperma:0.2089267287)99:0.0895057335)72:0.0468209305)82:0.0542389240,((((376432_Blyxa_octandra:0.0125913472,376433_Blyxa_japonica:0.0105607426)100:0.0515361483,376446_Egeria_densa:0.0759260729)86:0.0046769360,376464_Ottelia_alismoides:0.0559808072)99:0.0624645474,(((((((376450_Halophila_capricorni:0.0031467261,(376451_Halophila_decipiens:0.0000010000,376454_Halophila_decipiens:0.0000010000)100:0.0025012343)100:0.0150222132,376453_Halophila_ovalis:0.0040172078)98:0.0029670706,376452_Halophila_minor:0.0478150665)96:0.0087530548,(376455_Halophila_spinulosa:0.0042569006,376456_Halophila_tricostata:0.0015809779)100:0.0358668773)100:0.0993750229,376491_Thalassia_hemprichii:0.0322680281)94:0.0319999762,(376459_Hydrilla_verticillata:0.1109598028,(376503_Vallisneria_australis:0.0106138427,(376504_Vallisneria_caulescens:0.0129502581,376506_Vallisneria_nana:0.0058356614)94:0.0005062533)100:0.1007523213)100:0.0747757507)84:0.0272769657,376461_Limnobium_laevigatum:0.1416044068)95:0.0274338040)100:0.0939330293)100:0.2351526011,376488_Sagittaria_platyphylla:0.1484018853)83:0.0348772949)
(376416_Alisma_lanceolatum:0.0217052841,376417_Alisma_plantago_aquatica:0.0269995029,(((((((((376419_Althenia_bilocularis:0.0000010000,376484_Ruppia_megacarpa:0.0000010000)100:0.0129973743,(((376483_Ruppia_maritima:0.0023887099,376487_Ruppia_tuberosa:0.0078313479)99:0.0023903413,376486_Ruppia_sp:0.0025573684)100:0.0098274379,376485_Ruppia_polycarpa:0.0168222337)91:0.0017541435)100:0.0802592098,(((376425_Amphibolis_antarctica:0.0048147987,376426_Amphibolis_griffithii:0.0000010000)100:0.0170911197,376444_Cymodocea_serrulata:0.0297283083)62:0.0000020418,(376490_Syringodium_isoetifolium:0.0402045856,(376492_Thalassodendron_ciliatum:0.0055341712,376493_Thalassodendron_pachyrhizum:0.0054717788)100:0.0256242156)73:0.0022476172)100:0.0602422666)92:0.0052955211,(((((376466_Posidonia_angustifolia:0.0000010000,376469_Posidonia_denhartogii:0.0000010000)19:0.0000010000,(376467_Posidonia_australis:0.0000010000,376470_Posidonia_ostenfeldii:0.0000010000)19:0.0000010000)20:0.0000010000,376468_Posidonia_coriacea:0.0000010000)26:0.0000010000,376471_Posidonia_robertsoniae:0.0000010000)47:0.0000010000,376472_Posidonia_sinuosa:0.0023832162)100:0.0439347962)99:0.0497681395,((((((376435_Cycnogeton_alcockia:0.0047801294,376437_Cycnogeton_huegelii:0.0000010000)88:0.0000010000,376438_Cycnogeton_lineare:0.0000010000)99:0.0054659068,376436_Cycnogeton_dubium:0.0052503203)96:0.0120992812,(376439_Cycnogeton_microtuberosum:0.0023389239,376441_Cycnogeton_procerum:0.0048289360)100:0.0172728037)100:0.0546085935,(376494_Triglochin_hexagona:0.0345396662,((((376495_Triglochin_isingiana:0.0023909607,376499_Triglochin_nana:0.0000010000)98:0.0023872885,((376500_Triglochin_stowardii:0.0425587714,376502_Triglochin_turrifera:0.0327505100)65:0.0000022111,376501_Triglochin_trichophora:0.0120213894)40:0.0000021412)50:0.0023683808,376497_Triglochin_minutissima:0.0072366973)70:0.0063822326,376496_Triglochin_longicarpa:0.0200212539)96:0.0217544436)100:0.1209867772)99:0.0450719110,376462_Maundia_triglochinoides:0.1147820680)82:0.0234527339)64:0.0233872347,((376457_Heterozostera_nigricaulis:0.0000010000,376458_Heterozostera_polychlamys:0.0000010000)99:0.0111030938,376507_Zostera_muelleri:0.0083638198)100:0.1252541257)98:0.0539427542,((376427_Aponogeton_bullosus:0.0000026031,(376429_Aponogeton_elongatus:0.0080000978,376430_Aponogeton_tofus:0.0028678913)95:0.0028808651)100:0.1330105230,(((376477_Potamogeton_octandrus:0.0747421081,376508_Ceratophyllum_demersum:0.1716610153)47:0.0288195720,376498_Aff_Plantago:0.1924927928)38:0.0328506806,((376509_Zantedeschia_aethiopica:0.0380728688,376511_Typhonium_alismifolium:0.0620355830)92:0.0402994407,376510_Lemna_disperma:0.1982069918)92:0.0513963395)44:0.0474131889)41:0.0256704314)69:0.0499823582,(((376432_Blyxa_octandra:0.0113091303,376433_Blyxa_japonica:0.0119193266)100:0.0433648941,376446_Egeria_densa:0.0852218664)99:0.0516760317,(((((((376450_Halophila_capricorni:0.0000010000,(376451_Halophila_decipiens:0.0000010000,376454_Halophila_decipiens:0.0000010000)27:0.0000010000)100:0.0137587553,376453_Halophila_ovalis:0.0046295131)97:0.0031903792,376452_Halophila_minor:0.0035335059)99:0.0128031856,(376455_Halophila_spinulosa:0.0048116372,376456_Halophila_tricostata:0.0000010000)100:0.0254612526)100:0.0676548311,376491_Thalassia_hemprichii:0.0298902471)97:0.0351453973,(376459_Hydrilla_verticillata:0.1015854142,((376503_Vallisneria_australis:0.0082038226,376504_Vallisneria_caulescens:0.0077600500)71:0.0000020552,376506_Vallisneria_nana:0.0074618679)100:0.0817724970)99:0.0515997571)91:0.0252955341,376461_Limnobium_laevigatum:0.1211532245)73:0.0116765091)100:0.0761935702)100:0.2032130955,376488_Sagittaria_platyphylla:0.1102576006)98:0.0709336252)
(376416_Alisma_lanceolatum:0.0000010000,376417_Alisma_plantago_aquatica:0.0043115593,((((((((((((((((376418_Althenia_australis:0.0041461809,376424_Althenia_sp:0.0084587911)100:0.0170099549,376423_Althenia_preissii:0.0153501568)94:0.0060182069,376421_Althenia_marina:0.0171508124)93:0.0043561780,(376420_Althenia_cylindrocarpa:0.0000010000,376422_Althenia_patentifolia:0.0000010000)100:0.0210039255)99:0.0167327683,376505_Zannichellia_palustris:0.0603113644)98:0.0108815881,376479_Potamogeton_reduncus:0.1144971819)92:0.0079194107,(((((376473_Potamogeton_australiensis:0.0000010000,(376480_Potamogeton_sulcatus:0.0000010000,376482_Potamogeton_tricarinatus:0.0000010000)24:0.0000010000)17:0.0000010000,(376475_Potamogeton_drummondii:0.0000010000,376481_Potamogeton_tepperi:0.0000010000)24:0.0000010000)50:0.0000010000,376478_Potamogeton_perfoliatus:0.0042046527)67:0.0000020333,(376476_Potamogeton_ochreatus:0.0085210245,376477_Potamogeton_octandrus:0.0126682085)93:0.0084661760)62:0.0041936684,376474_Potamogeton_crispus:0.0084192159)68:0.0000020243)85:0.0079966425,376489_Stuckenia_pectinata:0.0236252238)100:0.0487349906,((((((376419_Althenia_bilocularis:0.0000010000,376484_Ruppia_megacarpa:0.0000010000)100:0.0168138313,(376486_Ruppia_sp:0.0083974973,376487_Ruppia_tuberosa:0.0041743883)90:0.0000026441)98:0.0041739625,376485_Ruppia_polycarpa:0.0041949772)99:0.0042111359,376483_Ruppia_maritima:0.0042007598)100:0.0738439014,(((376425_Amphibolis_antarctica:0.0000010000,376426_Amphibolis_griffithii:0.0000010000)96:0.0048411753,(376492_Thalassodendron_ciliatum:0.0000010000,376493_Thalassodendron_pachyrhizum:0.0041910330)100:0.0339133686)80:0.0049897481,376490_Syringodium_isoetifolium:0.0375478491)100:0.0594691197)80:0.0137075866,((((376466_Posidonia_angustifolia:0.0000010000,376467_Posidonia_australis:0.0000010000)100:0.0042030706,((376468_Posidonia_coriacea:0.0000010000,376469_Posidonia_denhartogii:0.0000010000)41:0.0000010000,376471_Posidonia_robertsoniae:0.0000010000)75:0.0000010000)73:0.0000020258,376470_Posidonia_ostenfeldii:0.0056567891)99:0.0042030733,376472_Posidonia_sinuosa:0.0000020027)100:0.0417839952)93:0.0331310044)57:0.0180867882,((376457_Heterozostera_nigricaulis:0.0000010000,376458_Heterozostera_polychlamys:0.0042104487)100:0.0128127475,376507_Zostera_muelleri:0.0041171175)100:0.1144797061)84:0.0478617422,376462_Maundia_triglochinoides:0.0735072192)90:0.0428008336,(((((376435_Cycnogeton_alcockia:0.0056492141,376437_Cycnogeton_huegelii:0.0000010000)96:0.0113306086,376436_Cycnogeton_dubium:0.0112131218)68:0.0000027501,376438_Cycnogeton_lineare:0.0000010000)91:0.0135970607,(376439_Cycnogeton_microtuberosum:0.0098231400,376441_Cycnogeton_procerum:0.0000010000)99:0.0162686623)100:0.0687685029,(((376494_Triglochin_hexagona:0.0184888696,376498_Aff_Plantago:0.0477809080)96:0.0230970264,((376496_Triglochin_longicarpa:0.0169636724,((376497_Triglochin_minutissima:0.0041966681,376500_Triglochin_stowardii:0.0042311515)86:0.0000010000,376501_Triglochin_trichophora:0.0084035808)99:0.0041588431)99:0.0074272860,376502_Triglochin_turrifera:0.0052504871)97:0.0172459837)34:0.0115445446,(376495_Triglochin_isingiana:0.0000010000,376499_Triglochin_nana:0.0000010000)98:0.0077341922)100:0.0773436807)96:0.0228921557)97:0.0669013939,(376508_Ceratophyllum_demersum:0.2027512087,(376509_Zantedeschia_aethiopica:0.0651728832,376511_Typhonium_alismifolium:0.0787840666)99:0.0772357433)100:0.1132832621)58:0.0239290359,((((((376433_Blyxa_japonica:0.1042783156,376464_Ottelia_alismoides:0.0455231683)97:0.0472520784,376446_Egeria_densa:0.1210390132)100:0.0905243074,((376503_Vallisneria_australis:0.0325405993,376504_Vallisneria_caulescens:0.0000023353)87:0.0330881430,376506_Vallisneria_nana:0.0178386587)100:0.0760958135)69:0.0418255422,376459_Hydrilla_verticillata:0.0776270653)74:0.0148673945,(((376455_Halophila_spinulosa:0.0065366278,376456_Halophila_tricostata:0.0173402116)100:0.0663513633,376491_Thalassia_hemprichii:0.0468276587)100:0.0567587293,376461_Limnobium_laevigatum:0.0894153329)60:0.0205261548)63:0.0180634123,376463_Najas_tenuifolia:0.0783441011)96:0.0509875474)74:0.0324475615,((376427_Aponogeton_bullosus:0.0043899166,376430_Aponogeton_tofus:0.0128583847)56:0.0036745668,376429_Aponogeton_elongatus:0.0088598130)100:0.1122912996)100:0.0870150273,(376460_Hydrocleys_nymphoides:0.0920012864,376488_Sagittaria_platyphylla:0.0791520513)97:0.0246829234)100:0.0662221547)
(376416_Alisma_lanceolatum:0.0000010000,376417_Alisma_plantago_aquatica:0.0038983481,(((((((((((((376418_Althenia_australis:0.0946374867,376424_Althenia_sp:0.0086378068)98:0.0515014378,((376420_Althenia_cylindrocarpa:0.3287593565,376422_Althenia_patentifolia:0.0042824462)96:0.0234551700,376423_Althenia_preissii:0.0212678119)96:0.0726989807)61:0.0188236111,376421_Althenia_marina:0.0274091265)81:0.0609434709,(((((376473_Potamogeton_australiensis:0.0072971057,376478_Potamogeton_perfoliatus:0.0077823802)72:0.0000020710,((376475_Potamogeton_drummondii:0.0000010000,(376479_Potamogeton_reduncus:0.1204886102,376481_Potamogeton_tepperi:0.0000010000)94:0.0000021027)97:0.0021809125,(376480_Potamogeton_sulcatus:0.0260542190,376482_Potamogeton_tricarinatus:0.0000021413)97:0.0046343753)98:0.0094247039)91:0.0022954715,(376476_Potamogeton_ochreatus:0.0520092022,376477_Potamogeton_octandrus:0.0107500004)98:0.0501157115)83:0.0069542015,376474_Potamogeton_crispus:0.0121657137)99:0.0212520404,376489_Stuckenia_pectinata:0.0721713682)97:0.0308811000)81:0.0396848326,376505_Zannichellia_palustris:0.1283775380)100:0.1758396446,((((((376419_Althenia_bilocularis:0.0000010000,376484_Ruppia_megacarpa:0.0027819113)100:0.0135751191,(376486_Ruppia_sp:0.1105035180,376487_Ruppia_tuberosa:0.0007012948)97:0.0489478861)69:0.0031262664,376485_Ruppia_polycarpa:0.0343906664)70:0.0063745247,376483_Ruppia_maritima:0.0174279853)100:0.1603308000,((((376466_Posidonia_angustifolia:0.0000010000,376467_Posidonia_australis:0.0000010000)100:0.0065793162,376469_Posidonia_denhartogii:0.0000010000)43:0.0000026047,((376468_Posidonia_coriacea:0.0020680344,376470_Posidonia_ostenfeldii:0.0869110237)72:0.0000024606,376471_Posidonia_robertsoniae:0.0000020943)32:0.0000029306)86:0.0024077185,376472_Posidonia_sinuosa:0.0000020630)100:0.1012696952)99:0.0755970346,(((376425_Amphibolis_antarctica:0.0075166612,376426_Amphibolis_griffithii:0.0016342897)100:0.0299871045,(376492_Thalassodendron_ciliatum:0.0016010687,376493_Thalassodendron_pachyrhizum:0.0149522377)100:0.0416597180)99:0.0167954315,376490_Syringodium_isoetifolium:0.0392210400)100:0.1502758562)95:0.0599965823)70:0.0499156394,((376457_Heterozostera_nigricaulis:0.0032180239,376458_Heterozostera_polychlamys:0.0057954844)100:0.0199297379,376507_Zostera_muelleri:0.0076470046)100:0.2222017423)55:0.0518203352,((((((376435_Cycnogeton_alcockia:0.0096633670,376437_Cycnogeton_huegelii:0.0000027446)100:0.0181590146,(376439_Cycnogeton_microtuberosum:0.1266320494,376441_Cycnogeton_procerum:0.0000023061)97:0.0311905323)72:0.0176660240,376438_Cycnogeton_lineare:0.0154119361)70:0.0095942280,376436_Cycnogeton_dubium:0.0052573368)100:0.1323065656,((376494_Triglochin_hexagona:0.0206711630,376498_Aff_Plantago:0.0611225000)42:0.0008520250,((376495_Triglochin_isingiana:0.0087570559,376499_Triglochin_nana:0.0034984880)100:0.0596066854,((376496_Triglochin_longicarpa:0.0300933710,((376497_Triglochin_minutissima:0.0087612428,376501_Triglochin_trichophora:0.0383762898)95:0.0099409750,376500_Triglochin_stowardii:0.0080306998)98:0.0044786783)100:0.0044938519,376502_Triglochin_turrifera:0.0233259809)100:0.0207546425)97:0.0197760678)100:0.1532482179)98:0.0496862939,376462_Maundia_triglochinoides:0.1933612086)72:0.0823549749)96:0.0527299798,(376508_Ceratophyllum_demersum:0.3436307008,(376509_Zantedeschia_aethiopica:0.0981478360,376511_Typhonium_alismifolium:0.0995091739)100:0.1060277383)100:0.1521301829)86:0.0562438483,((((376433_Blyxa_japonica:0.1959207728,376464_Ottelia_alismoides:0.0510257717)87:0.0428348346,376446_Egeria_densa:0.1597533412)100:0.1692531745,(((376455_Halophila_spinulosa:0.0135543384,376456_Halophila_tricostata:0.0128300515)100:0.0506370920,376491_Thalassia_hemprichii:0.0860801729)100:0.0857363298,(376459_Hydrilla_verticillata:0.1682494167,(376463_Najas_tenuifolia:0.1592320283,((376503_Vallisneria_australis:0.0679231542,376504_Vallisneria_caulescens:0.0000024121)94:0.0251763389,376506_Vallisneria_nana:0.2195718589)100:0.1865205731)86:0.0498982492)90:0.0584852181)70:0.0381527203)98:0.0718681849,376461_Limnobium_laevigatum:0.1752076040)100:0.1092371526)79:0.0429270390,((376427_Aponogeton_bullosus:0.0037564589,376429_Aponogeton_elongatus:0.0077521544)96:0.0071441481,376430_Aponogeton_tofus:0.0091890010)100:0.1829479817)100:0.1431518881,376460_Hydrocleys_nymphoides:0.1207672496)33:0.0184189480,376488_Sagittaria_platyphylla:0.1332274788)100:0.1181292716)
(376416_Alisma_lanceolatum:0.0000010000,376417_Alisma_plantago_aquatica:0.0043081257,((((((((((((((((376418_Althenia_australis:0.0041473755,376424_Althenia_sp:0.0084585061)100:0.0170144620,376423_Althenia_preissii:0.0152516498)92:0.0061200205,376421_Althenia_marina:0.0171521475)90:0.0043559078,(376420_Althenia_cylindrocarpa:0.0000010000,376422_Althenia_patentifolia:0.0000010000)100:0.0210112805)98:0.0167854832,376505_Zannichellia_palustris:0.0602884894)97:0.0086582938,376479_Potamogeton_reduncus:0.1149822616)93:0.0100590734,((((((376473_Potamogeton_australiensis:0.0000010000,(376475_Potamogeton_drummondii:0.0000010000,376478_Potamogeton_perfoliatus:0.0042070447)5:0.0000010000)6:0.0000010000,376482_Potamogeton_tricarinatus:0.0000010000)9:0.0000010000,376481_Potamogeton_tepperi:0.0000010000)7:0.0000010000,376480_Potamogeton_sulcatus:0.0000010000)72:0.0000020106,(376476_Potamogeton_ochreatus:0.0085231364,376477_Potamogeton_octandrus:0.0126741587)96:0.0084672307)64:0.0041951666,376474_Potamogeton_crispus:0.0084227318)64:0.0000010000)81:0.0079706408,376489_Stuckenia_pectinata:0.0237252663)100:0.0486493532,((((((376419_Althenia_bilocularis:0.0000010000,376484_Ruppia_megacarpa:0.0000010000)100:0.0168088194,(376486_Ruppia_sp:0.0083974548,376487_Ruppia_tuberosa:0.0041730200)85:0.0000010000)99:0.0041728716,376485_Ruppia_polycarpa:0.0041936815)99:0.0042117165,376483_Ruppia_maritima:0.0042010697)100:0.0737887372,(((376425_Amphibolis_antarctica:0.0000010000,376426_Amphibolis_griffithii:0.0000010000)98:0.0048450205,(376492_Thalassodendron_ciliatum:0.0000010000,376493_Thalassodendron_pachyrhizum:0.0041922265)100:0.0339320032)82:0.0050356640,376490_Syringodium_isoetifolium:0.0375148738)100:0.0595399123)87:0.0137018928,((((376466_Posidonia_angustifolia:0.0000010000,376467_Posidonia_australis:0.0000010000)100:0.0042053196,(376468_Posidonia_coriacea:0.0000010000,(376469_Posidonia_denhartogii:0.0000010000,376471_Posidonia_robertsoniae:0.0000010000)27:0.0000010000)70:0.0000010000)63:0.0000010000,376470_Posidonia_ostenfeldii:0.0056639406)100:0.0042045055,376472_Posidonia_sinuosa:0.0000010000)100:0.0417133792)94:0.0332685908)52:0.0179926599,((376457_Heterozostera_nigricaulis:0.0000010000,376458_Heterozostera_polychlamys:0.0042130837)100:0.0128303149,376507_Zostera_muelleri:0.0041033292)100:0.1144998927)81:0.0478967293,376462_Maundia_triglochinoides:0.0738370608)89:0.0427702433,(((((376435_Cycnogeton_alcockia:0.0056542685,376437_Cycnogeton_huegelii:0.0000010000)95:0.0113381917,376436_Cycnogeton_dubium:0.0112241031)79:0.0000027976,376438_Cycnogeton_lineare:0.0000010000)95:0.0135924456,(376439_Cycnogeton_microtuberosum:0.0098279431,376441_Cycnogeton_procerum:0.0000029068)99:0.0162824534)100:0.0688975188,(((376494_Triglochin_hexagona:0.0184921433,376498_Aff_Plantago:0.0478637915)95:0.0231224622,((376496_Triglochin_longicarpa:0.0169709306,((376497_Triglochin_minutissima:0.0041970819,376500_Triglochin_stowardii:0.0042314008)92:0.0000010000,376501_Triglochin_trichophora:0.0084064257)97:0.0041602699)98:0.0074303350,376502_Triglochin_turrifera:0.0052509270)97:0.0172442034)37:0.0116113144,(376495_Triglochin_isingiana:0.0000010000,376499_Triglochin_nana:0.0000010000)99:0.0076517393)100:0.0774992875)94:0.0230097558)95:0.0629338529,(376508_Ceratophyllum_demersum:0.2009175265,(376509_Zantedeschia_aethiopica:0.0650775062,376511_Typhonium_alismifolium:0.0788652151)99:0.0801511014)100:0.1141326745)60:0.0240478673,((((((376433_Blyxa_japonica:0.1061671945,376464_Ottelia_alismoides:0.0433085259)95:0.0467755105,376446_Egeria_densa:0.1239034942)100:0.0913284975,((376503_Vallisneria_australis:0.0240214382,376504_Vallisneria_caulescens:0.0029475894)56:0.0234983251,376506_Vallisneria_nana:0.0140017733)100:0.0821864712)53:0.0409273751,376459_Hydrilla_verticillata:0.0795674183)61:0.0132658935,(((376455_Halophila_spinulosa:0.0065721309,376456_Halophila_tricostata:0.0173354277)100:0.0669346304,376491_Thalassia_hemprichii:0.0461485661)100:0.0569749575,376461_Limnobium_laevigatum:0.0882268877)50:0.0201215029)67:0.0227965836,376463_Najas_tenuifolia:0.0764261349)96:0.0491054725)74:0.0327181932,((376427_Aponogeton_bullosus:0.0043872330,376430_Aponogeton_tofus:0.0128530986)77:0.0036813726,376429_Aponogeton_elongatus:0.0088419505)100:0.1115417717)100:0.0873908242,(376460_Hydrocleys_nymphoides:0.0917919486,376488_Sagittaria_platyphylla:0.0794303513)97:0.0245970685)100:0.0663731779)
(376418_Althenia_australis:0.0085442849,(((((((((((376419_Althenia_bilocularis:0.0000010000,376484_Ruppia_megacarpa:0.0000010000)100:0.0138120499,((376483_Ruppia_maritima:0.0072228091,376487_Ruppia_tuberosa:0.0101348418)99:0.0097051572,376485_Ruppia_polycarpa:0.0279911344)79:0.0075433034)100:0.0965481428,(((376425_Amphibolis_antarctica:0.0000010000,376426_Amphibolis_griffithii:0.0000010000)100:0.0197668807,(376492_Thalassodendron_ciliatum:0.0052619389,376493_Thalassodendron_pachyrhizum:0.0177215142)100:0.0548957209)97:0.0020331520,(376444_Cymodocea_serrulata:0.0224402402,376490_Syringodium_isoetifolium:0.0295604309)100:0.0303645489)100:0.0386630620)88:0.0139884878,((((376466_Posidonia_angustifolia:0.0000010000,376467_Posidonia_australis:0.0000010000)20:0.0000010000,376470_Posidonia_ostenfeldii:0.0000010000)28:0.0000010000,(376468_Posidonia_coriacea:0.0000010000,(376471_Posidonia_robertsoniae:0.0000010000,376472_Posidonia_sinuosa:0.0000010000)20:0.0000010000)24:0.0000010000)64:0.0000010000,376469_Posidonia_denhartogii:0.0000010000)100:0.0496944065)100:0.0521172094,((((376427_Aponogeton_bullosus:0.0000010000,(376429_Aponogeton_elongatus:0.0000010000,376430_Aponogeton_tofus:0.0055476185)100:0.0055705346)100:0.1959199606,(((376486_Ruppia_sp:0.0000010000,376510_Lemna_disperma:0.0000010000)100:0.3092852480,(376509_Zantedeschia_aethiopica:0.0695413033,376511_Typhonium_alismifolium:0.0882983416)100:0.0805420628)96:0.0408833820,376498_Aff_Plantago:0.3635225804)84:0.0417027087)77:0.0446042041,((((((376432_Blyxa_octandra:0.0188981099,376433_Blyxa_japonica:0.0336053955)99:0.0653938515,376446_Egeria_densa:0.1065954079)97:0.0405229442,(((376450_Halophila_capricorni:0.0000010000,376454_Halophila_decipiens:0.0000010000)72:0.0000010000,376451_Halophila_decipiens:0.0000010000)96:0.0316036061,376453_Halophila_ovalis:0.0640040246)88:0.1698326579)46:0.0247397637,376503_Vallisneria_australis:0.1728838949)69:0.0306534589,376491_Thalassia_hemprichii:0.0624871104)75:0.0489682829,376463_Najas_tenuifolia:0.1204203181)98:0.0823065470)71:0.0463892677,(((((376435_Cycnogeton_alcockia:0.0036826824,((376436_Cycnogeton_dubium:0.0054665447,376437_Cycnogeton_huegelii:0.0051560100)76:0.0000021493,376438_Cycnogeton_lineare:0.0178595970)79:0.0000010000)79:0.0073815388,376439_Cycnogeton_microtuberosum:0.0000010000)49:0.0093051190,376441_Cycnogeton_procerum:0.0023313535)100:0.0733330228,(376494_Triglochin_hexagona:0.1181373256,((((376495_Triglochin_isingiana:0.0027197309,376499_Triglochin_nana:0.0028611773)100:0.0585511308,((376496_Triglochin_longicarpa:0.0372462828,376500_Triglochin_stowardii:0.0433527012)92:0.0157272784,376497_Triglochin_minutissima:0.0310480460)93:0.0154746726)64:0.0137509043,376502_Triglochin_turrifera:0.0164509314)60:0.0170336115,376501_Triglochin_trichophora:0.0410975746)77:0.0144496142)100:0.1965886423)82:0.0562423307,376462_Maundia_triglochinoides:0.1334196640)43:0.0382621790)76:0.0316583580)87:0.0494172702,((376457_Heterozostera_nigricaulis:0.0000010000,376458_Heterozostera_polychlamys:0.0057459423)95:0.0144754271,376507_Zostera_muelleri:0.0090330559)100:0.1605655217)100:0.1400472849,376489_Stuckenia_pectinata:0.0108358140)97:0.0176678372,(((((((376473_Potamogeton_australiensis:0.0075581437,376475_Potamogeton_drummondii:0.0000026203)87:0.0052520098,376481_Potamogeton_tepperi:0.0028087400)51:0.0000010000,376480_Potamogeton_sulcatus:0.0000010000)58:0.0000010000,(376479_Potamogeton_reduncus:0.0046117374,376482_Potamogeton_tricarinatus:0.0000010000)96:0.0069475081)59:0.0033571299,376478_Potamogeton_perfoliatus:0.0258235490)96:0.0061798786,(376476_Potamogeton_ochreatus:0.0000010000,376477_Potamogeton_octandrus:0.0000010000)100:0.0131483085)94:0.0065363821,376474_Potamogeton_crispus:0.0161345944)96:0.0135114875)100:0.0326919251,376505_Zannichellia_palustris:0.0552861477)100:0.0285992106,(376420_Althenia_cylindrocarpa:0.0000010000,(376422_Althenia_patentifolia:0.0506494347,376423_Althenia_preissii:0.0057876335)100:0.0068718445)100:0.0037642207)98:0.0092025194,376421_Althenia_marina:0.0087328088)100:0.0168456783,376424_Althenia_sp:0.0113195334)
(376418_Althenia_australis:0.0293279425,(((((((((((((376419_Althenia_bilocularis:0.0000026958,376484_Ruppia_megacarpa:0.0000020170)100:0.0230058748,376485_Ruppia_polycarpa:0.0558760806)92:0.0056525439,(376483_Ruppia_maritima:0.0192465661,376487_Ruppia_tuberosa:0.1500499174)97:0.0315255062)100:0.1574791366,((376466_Posidonia_angustifolia:0.0000024217,((((376468_Posidonia_coriacea:0.0000022062,376469_Posidonia_denhartogii:0.0526334616)61:0.0000020318,376470_Posidonia_ostenfeldii:0.0000010000)56:0.0000029103,376472_Posidonia_sinuosa:0.0000010000)54:0.0000021663,376471_Posidonia_robertsoniae:0.0000027415)91:0.0031834840)97:0.0251363617,376467_Posidonia_australis:0.0502155693)100:0.0977958904)100:0.0727267779,(((376425_Amphibolis_antarctica:0.0000010000,376426_Amphibolis_griffithii:0.0052552194)100:0.0404613580,(376492_Thalassodendron_ciliatum:0.0122448971,376493_Thalassodendron_pachyrhizum:0.0142983143)100:0.0711947983)100:0.0318387205,(376444_Cymodocea_serrulata:0.1749922503,376490_Syringodium_isoetifolium:0.0500237209)98:0.0585289008)100:0.1404012898)98:0.0667306618,376462_Maundia_triglochinoides:0.1870770402)97:0.0859323858,((((((376432_Blyxa_octandra:0.0162966880,376433_Blyxa_japonica:0.0231325327)100:0.1030452868,376446_Egeria_densa:0.1467426388)99:0.0531919762,376503_Vallisneria_australis:0.1930266456)61:0.0334275748,(((((376450_Halophila_capricorni:0.0000010000,376454_Halophila_decipiens:0.0000010000)91:0.0000028057,376451_Halophila_decipiens:0.0000010000)100:0.0506544066,376453_Halophila_ovalis:0.0528781869)69:0.0312281579,376456_Halophila_tricostata:0.0782110663)100:0.1158698701,376491_Thalassia_hemprichii:0.0000022843)99:0.0751363724)69:0.0516269356,376463_Najas_tenuifolia:0.2057692401)100:0.1423782948,(((((376435_Cycnogeton_alcockia:0.0031291732,(376439_Cycnogeton_microtuberosum:0.0040737235,376441_Cycnogeton_procerum:0.0064650812)88:0.0041502374)61:0.0000023569,376436_Cycnogeton_dubium:0.0044485758)45:0.0000023209,376437_Cycnogeton_huegelii:0.0349143051)70:0.0117345195,376438_Cycnogeton_lineare:0.0081491980)100:0.1428196464,(((376494_Triglochin_hexagona:0.1709356769,376502_Triglochin_turrifera:0.1806137944)74:0.0479380789,((376495_Triglochin_isingiana:0.0015689854,376499_Triglochin_nana:0.0037497048)100:0.0790381077,((376496_Triglochin_longicarpa:0.0492865710,376500_Triglochin_stowardii:0.0786960079)98:0.0371510386,376497_Triglochin_minutissima:0.0586960166)95:0.0196101399)63:0.0190577018)86:0.0248804624,376501_Triglochin_trichophora:0.0465729299)100:0.2446236009)94:0.0868235952)40:0.0415806992)70:0.0836920221,((376427_Aponogeton_bullosus:0.0000024347,(376429_Aponogeton_elongatus:0.0044930942,376430_Aponogeton_tofus:0.0126334134)95:0.0063719111)100:0.3234872316,(((376486_Ruppia_sp:0.0000010000,376510_Lemna_disperma:0.0000010000)100:0.3693759215,(376509_Zantedeschia_aethiopica:0.1419289329,376511_Typhonium_alismifolium:0.1201622067)100:0.1354126783)98:0.0640099736,376498_Aff_Plantago:0.4786103883)78:0.0364434069)76:0.0459496047)94:0.0950032683,((376457_Heterozostera_nigricaulis:0.0010431274,376458_Heterozostera_polychlamys:0.0063276484)99:0.0260687812,376507_Zostera_muelleri:0.0002187121)100:0.2223652280)100:0.2085062764,((((((376473_Potamogeton_australiensis:0.0070211279,376475_Potamogeton_drummondii:0.0045443441)70:0.0022714735,(((376474_Potamogeton_crispus:0.0215090276,376476_Potamogeton_ochreatus:0.0000025901)89:0.0000022750,376477_Potamogeton_octandrus:0.0074138807)99:0.0715807299,376482_Potamogeton_tricarinatus:0.0195513612)44:0.0111612071)43:0.0059980585,376481_Potamogeton_tepperi:0.0024064593)40:0.0094419641,(376478_Potamogeton_perfoliatus:0.0247046393,376480_Potamogeton_sulcatus:0.0020900342)45:0.0019312535)72:0.0257298351,376479_Potamogeton_reduncus:0.1118874059)100:0.0722053416,376489_Stuckenia_pectinata:0.0477454333)88:0.0306919861)88:0.0396826378,376505_Zannichellia_palustris:0.1286194004)99:0.0615558030,(376420_Althenia_cylindrocarpa:0.0284028110,(376422_Althenia_patentifolia:0.2169571720,376423_Althenia_preissii:0.0017843623)98:0.0040677760)100:0.0199855106)89:0.0228517385,376421_Althenia_marina:0.0865342477)100:0.0755903101,376424_Althenia_sp:0.0283922782)
(376418_Althenia_australis:0.0101094997,(((((((((((376419_Althenia_bilocularis:0.0000010000,376484_Ruppia_megacarpa:0.0000010000)100:0.0141965097,((376483_Ruppia_maritima:0.0106328656,376487_Ruppia_tuberosa:0.0116358454)84:0.0062101589,376485_Ruppia_polycarpa:0.0282763829)52:0.0076279772)100:0.0967395323,(((376425_Amphibolis_antarctica:0.0000010000,376426_Amphibolis_griffithii:0.0000010000)100:0.0197256805,(376492_Thalassodendron_ciliatum:0.0052618329,376493_Thalassodendron_pachyrhizum:0.0177205286)100:0.0549482172)98:0.0020687581,(376444_Cymodocea_serrulata:0.0224574095,376490_Syringodium_isoetifolium:0.0296256375)100:0.0303314072)100:0.0383122666)86:0.0134566435,(((376466_Posidonia_angustifolia:0.0000010000,((376467_Posidonia_australis:0.0000010000,376471_Posidonia_robertsoniae:0.0000010000)23:0.0000010000,376472_Posidonia_sinuosa:0.0000010000)31:0.0000010000)22:0.0000010000,(376468_Posidonia_coriacea:0.0000010000,376470_Posidonia_ostenfeldii:0.0000010000)27:0.0000010000)57:0.0000010000,376469_Posidonia_denhartogii:0.0000010000)100:0.0507611240)96:0.0511870962,((((((376427_Aponogeton_bullosus:0.0000010000,376429_Aponogeton_elongatus:0.0000010000)55:0.0000021566,376430_Aponogeton_tofus:0.0054946952)100:0.2203232737,(((376486_Ruppia_sp:0.0000010000,376510_Lemna_disperma:0.0000010000)100:0.3021849288,(376509_Zantedeschia_aethiopica:0.0693708369,376511_Typhonium_alismifolium:0.0885794430)99:0.0814607287)93:0.0592944825,376498_Aff_Plantago:0.3664494078)60:0.0346038338)65:0.0440317019,((((((376432_Blyxa_octandra:0.0157903139,376433_Blyxa_japonica:0.0191378414)99:0.0597061796,376446_Egeria_densa:0.1090644831)97:0.0235388926,((376450_Halophila_capricorni:0.0000010000,376454_Halophila_decipiens:0.0000010000)91:0.0301499517,376453_Halophila_ovalis:0.0262665410)75:0.1311342355)49:0.0300912610,376503_Vallisneria_australis:0.1762904620)53:0.0269338989,376491_Thalassia_hemprichii:0.0658435286)57:0.0388285444,376463_Najas_tenuifolia:0.1261902265)97:0.0701739096)69:0.0414206017,(((((376435_Cycnogeton_alcockia:0.0040001063,376438_Cycnogeton_lineare:0.0164807105)28:0.0000022650,(376439_Cycnogeton_microtuberosum:0.0000010000,376441_Cycnogeton_procerum:0.0105375844)92:0.0038165591)52:0.0000020603,376436_Cycnogeton_dubium:0.0000010000)84:0.0073876880,376437_Cycnogeton_huegelii:0.0000026543)100:0.0745127790,(376494_Triglochin_hexagona:0.1184455151,((((376495_Triglochin_isingiana:0.0027254986,376499_Triglochin_nana:0.0028631414)100:0.0569502169,((376496_Triglochin_longicarpa:0.0377160076,376500_Triglochin_stowardii:0.0410208842)91:0.0141319800,376497_Triglochin_minutissima:0.0348512955)92:0.0155574209)66:0.0148503741,376502_Triglochin_turrifera:0.0211503540)66:0.0222403553,376501_Triglochin_trichophora:0.0339720987)71:0.0138767621)100:0.1899989069)75:0.0696280934)66:0.0321564007,376462_Maundia_triglochinoides:0.1478768269)80:0.0171107540)97:0.0574308780,((376457_Heterozostera_nigricaulis:0.0000023959,376458_Heterozostera_polychlamys:0.0057429071)99:0.0188510238,376507_Zostera_muelleri:0.0076225752)100:0.1606394326)100:0.1287765211,376489_Stuckenia_pectinata:0.0129150216)96:0.0163312209,((((((376473_Potamogeton_australiensis:0.0086827339,376475_Potamogeton_drummondii:0.0019653743)67:0.0017069577,376478_Potamogeton_perfoliatus:0.0257930214)54:0.0036349131,376481_Potamogeton_tepperi:0.0031741103)34:0.0000022342,376480_Potamogeton_sulcatus:0.0000010000)50:0.0000023676,(376474_Potamogeton_crispus:0.0449833784,(376479_Potamogeton_reduncus:0.0045740646,376482_Potamogeton_tricarinatus:0.0000022016)97:0.0000025394)39:0.0090542260)52:0.0056033612,(376476_Potamogeton_ochreatus:0.0000010000,376477_Potamogeton_octandrus:0.0000010000)100:0.0344749496)98:0.0181273480)100:0.0310019105,376505_Zannichellia_palustris:0.0520347756)100:0.0268314802,(376420_Althenia_cylindrocarpa:0.0000010000,(376422_Althenia_patentifolia:0.0534260994,376423_Althenia_preissii:0.0073879663)100:0.0047519187)100:0.0045782690)98:0.0072234067,376421_Althenia_marina:0.0099561803)100:0.0166506959,376424_Althenia_sp:0.0065447411)
(376416_Alisma_lanceolatum:0.0000010000,376417_Alisma_plantago_aquatica:0.0028857070,(((((((((((((376418_Althenia_australis:0.0022985495,((376420_Althenia_cylindrocarpa:0.0000010000,376423_Althenia_preissii:0.0000010000)78:0.0000010000,376422_Althenia_patentifolia:0.0210659702)98:0.0181655309)100:0.0562440333,376505_Zannichellia_palustris:0.0586016036)100:0.0294167737,((((((376473_Potamogeton_australiensis:0.0051508281,376475_Potamogeton_drummondii:0.0024039956)52:0.0000010000,376480_Potamogeton_sulcatus:0.0000010000)55:0.0000020628,(376479_Potamogeton_reduncus:0.0000010000,376481_Potamogeton_tepperi:0.0025170658)64:0.0000010000)99:0.0023594970,376482_Potamogeton_tricarinatus:0.0000022443)97:0.0036326175,376478_Potamogeton_perfoliatus:0.0184223325)95:0.0161536744,376476_Potamogeton_ochreatus:0.0105333446)100:0.0213459323)96:0.0153225421,376489_Stuckenia_pectinata:0.0244170320)94:0.0871924509,((376457_Heterozostera_nigricaulis:0.0025913046,376458_Heterozostera_polychlamys:0.0025100980)99:0.0135828390,376507_Zostera_muelleri:0.0189283871)100:0.1646661672)85:0.0532171481,(((((((376419_Althenia_bilocularis:0.0000010000,376484_Ruppia_megacarpa:0.0025449348)99:0.0056831831,376485_Ruppia_polycarpa:0.0321284450)88:0.0096022106,376487_Ruppia_tuberosa:0.0051721701)80:0.0025419678,376483_Ruppia_maritima:0.0048402203)90:0.0365460966,376486_Ruppia_sp:0.0732131664)100:0.1051891009,(((376425_Amphibolis_antarctica:0.0049754291,376426_Amphibolis_griffithii:0.0000010000)100:0.0387767231,(376492_Thalassodendron_ciliatum:0.0049936990,376493_Thalassodendron_pachyrhizum:0.0049450820)100:0.0345926080)90:0.0046376859,(376444_Cymodocea_serrulata:0.0248091994,376490_Syringodium_isoetifolium:0.0374435925)99:0.0169856665)97:0.0435749138)99:0.0515526480,(((376466_Posidonia_angustifolia:0.0000010000,376467_Posidonia_australis:0.0000010000)100:0.0025056785,376472_Posidonia_sinuosa:0.0000010000)96:0.0024316102,((376468_Posidonia_coriacea:0.0000010000,(376469_Posidonia_denhartogii:0.0000010000,376470_Posidonia_ostenfeldii:0.0000010000)21:0.0000010000)38:0.0000010000,376471_Posidonia_robertsoniae:0.0000010000)99:0.0076474926)100:0.0498414434)97:0.0406827875)38:0.0138721465,376462_Maundia_triglochinoides:0.1265880006)52:0.0124800827,(((((376435_Cycnogeton_alcockia:0.0023010544,376441_Cycnogeton_procerum:0.0139579565)61:0.0023263641,376438_Cycnogeton_lineare:0.0069341952)60:0.0023398821,376439_Cycnogeton_microtuberosum:0.0164222534)91:0.0052650473,376436_Cycnogeton_dubium:0.0072563494)99:0.0345578613,(376494_Triglochin_hexagona:0.0162532307,((((376495_Triglochin_isingiana:0.0075148657,376499_Triglochin_nana:0.0000010000)100:0.0202907141,(376496_Triglochin_longicarpa:0.0151396206,376501_Triglochin_trichophora:0.0134281159)92:0.0088767514)88:0.0031184280,376497_Triglochin_minutissima:0.0146454967)95:0.0109564060,376502_Triglochin_turrifera:0.0443381044)99:0.0430836017)100:0.0995956539)100:0.1343198890)50:0.0127677192,(376474_Potamogeton_crispus:0.1162666833,376477_Potamogeton_octandrus:0.1147319036)45:0.0805635012)53:0.0417962898,((376427_Aponogeton_bullosus:0.0000010000,376430_Aponogeton_tofus:0.0023697621)61:0.0000021563,376429_Aponogeton_elongatus:0.0047481880)100:0.2173633758)36:0.0194858825,(((376421_Althenia_marina:0.1553765686,376498_Aff_Plantago:0.2037770886)96:0.0855505783,376508_Ceratophyllum_demersum:0.1949502010)91:0.0662794436,(376509_Zantedeschia_aethiopica:0.0988471805,376511_Typhonium_alismifolium:0.0727315400)100:0.1331901106)49:0.0432281965)91:0.0395088319,(((376432_Blyxa_octandra:0.0000010000,376433_Blyxa_japonica:0.0197182534)100:0.0547252021,(376446_Egeria_densa:0.2055043951,376464_Ottelia_alismoides:0.0756097002)99:0.1029231801)84:0.0646537030,(((((376451_Halophila_decipiens:0.0000010000,376454_Halophila_decipiens:0.0000010000)100:0.0203842500,((376452_Halophila_minor:0.0561721368,(376455_Halophila_spinulosa:0.0114567930,376456_Halophila_tricostata:0.0098107900)100:0.0884354929)76:0.0336930223,376453_Halophila_ovalis:0.0124182337)97:0.0164907460)100:0.0559213748,376491_Thalassia_hemprichii:0.0467521759)98:0.0417948069,(376459_Hydrilla_verticillata:0.1344686370,(376463_Najas_tenuifolia:0.0955196848,(376504_Vallisneria_caulescens:0.0394854157,376506_Vallisneria_nana:0.0779473001)99:0.0639505496)97:0.0326566848)85:0.0335879279)65:0.0218212845,376461_Limnobium_laevigatum:0.1108510112)80:0.0416628043)99:0.1160439055)100:0.1245207529,(376460_Hydrocleys_nymphoides:0.0708689760,376488_Sagittaria_platyphylla:0.0994670501)99:0.0406037419)100:0.0720966372)
(376416_Alisma_lanceolatum:0.0085551843,376417_Alisma_plantago_aquatica:0.0059069351,(((((((((((376418_Althenia_australis:0.0206642312,((376420_Althenia_cylindrocarpa:0.0013022570,376423_Althenia_preissii:0.0000010000)100:0.0284685931,376422_Althenia_patentifolia:0.0121111331)100:0.0226521263)100:0.0568230897,376505_Zannichellia_palustris:0.0774725426)96:0.0319352944,((((376473_Potamogeton_australiensis:0.0076552286,(((376475_Potamogeton_drummondii:0.0094671011,376480_Potamogeton_sulcatus:0.0000010000)71:0.0000027775,(376479_Potamogeton_reduncus:0.0000010000,376481_Potamogeton_tepperi:0.0000300188)82:0.0029176328)90:0.0238496019,376482_Potamogeton_tricarinatus:0.0000020918)81:0.0032466987)99:0.0037605633,376478_Potamogeton_perfoliatus:0.0092287334)90:0.0109187801,376476_Potamogeton_ochreatus:0.0189011214)100:0.0223077758,376489_Stuckenia_pectinata:0.0540341946)78:0.0138113844)88:0.0549555875,(376474_Potamogeton_crispus:0.2377842453,376477_Potamogeton_octandrus:0.1378193109)46:0.0276073608)71:0.0488464083,((376457_Heterozostera_nigricaulis:0.0119577459,376458_Heterozostera_polychlamys:0.0024891540)89:0.0138006002,376507_Zostera_muelleri:0.0164672346)100:0.1980009241)84:0.0568326167,((((((376419_Althenia_bilocularis:0.0000010000,376484_Ruppia_megacarpa:0.0017387015)100:0.0078665701,((376483_Ruppia_maritima:0.0088975942,376486_Ruppia_sp:0.0959533446)47:0.0024890507,376487_Ruppia_tuberosa:0.0037035741)49:0.0122672243)47:0.0073111111,376485_Ruppia_polycarpa:0.0294179198)100:0.1404528542,(((376425_Amphibolis_antarctica:0.0025561314,376426_Amphibolis_griffithii:0.0010434152)100:0.0412488244,(376492_Thalassodendron_ciliatum:0.0062030014,376493_Thalassodendron_pachyrhizum:0.0083031449)100:0.0342671254)74:0.0024476502,(376444_Cymodocea_serrulata:0.0659716879,376490_Syringodium_isoetifolium:0.0458921494)93:0.0112830888)100:0.0671439533)100:0.0459820212,(((376466_Posidonia_angustifolia:0.0000010000,376467_Posidonia_australis:0.0000010000)100:0.0013297283,376472_Posidonia_sinuosa:0.0039561564)98:0.0024724293,(376468_Posidonia_coriacea:0.0000010000,((376469_Posidonia_denhartogii:0.2259913395,376470_Posidonia_ostenfeldii:0.0016515723)77:0.0000026630,376471_Posidonia_robertsoniae:0.0000010000)68:0.0000010000)95:0.0047635177)100:0.0833932318)100:0.0588428709,376462_Maundia_triglochinoides:0.1092717570)92:0.0268788572)77:0.0284484275,((((376435_Cycnogeton_alcockia:0.0078273180,376438_Cycnogeton_lineare:0.0071417009)90:0.0024081033,(376439_Cycnogeton_microtuberosum:0.0225615593,376441_Cycnogeton_procerum:0.0241091554)85:0.0288197804)73:0.0085762759,376436_Cycnogeton_dubium:0.0101491287)100:0.0699727543,(376494_Triglochin_hexagona:0.0320680758,((((376495_Triglochin_isingiana:0.0044216957,376499_Triglochin_nana:0.0000010000)100:0.0217353817,(376496_Triglochin_longicarpa:0.0287904405,376497_Triglochin_minutissima:0.0220574240)100:0.0097545694)99:0.0082789541,376501_Triglochin_trichophora:0.0197146376)99:0.0139268086,376502_Triglochin_turrifera:0.1258703375)100:0.0290607362)100:0.1268790448)100:0.1306940403)86:0.0390785650,((376427_Aponogeton_bullosus:0.0071642277,376429_Aponogeton_elongatus:0.0032294945)82:0.0023462384,376430_Aponogeton_tofus:0.0025824294)100:0.2358284479)39:0.0184978995,(((376421_Althenia_marina:0.1851034163,376498_Aff_Plantago:0.1995553106)99:0.0949031830,376508_Ceratophyllum_demersum:0.2353880940)90:0.0751557674,(376509_Zantedeschia_aethiopica:0.1051017128,376511_Typhonium_alismifolium:0.0662932994)100:0.1523076764)38:0.0463964039)93:0.0535175518,(((376432_Blyxa_octandra:0.0074103983,376433_Blyxa_japonica:0.0147353776)100:0.0636861321,(376446_Egeria_densa:0.4975924111,376464_Ottelia_alismoides:0.1956973788)93:0.0949071120)98:0.0612817807,(((((376451_Halophila_decipiens:0.0066027898,376454_Halophila_decipiens:0.0000010000)100:0.0209571087,(((376452_Halophila_minor:0.3299514964,376455_Halophila_spinulosa:0.1296032160)71:0.1219530235,376456_Halophila_tricostata:0.0124539030)71:0.0430715109,376453_Halophila_ovalis:0.0235511120)84:0.0099801284)98:0.0535204875,376491_Thalassia_hemprichii:0.0435690968)97:0.0382050368,((376459_Hydrilla_verticillata:0.1264587700,(376504_Vallisneria_caulescens:0.0489958596,376506_Vallisneria_nana:0.1894094007)99:0.0631665968)96:0.0204287435,376463_Najas_tenuifolia:0.3398544683)81:0.0220245830)68:0.0237585649,376461_Limnobium_laevigatum:0.1448227346)90:0.0412609430)100:0.1200245462)100:0.1619466080,(376460_Hydrocleys_nymphoides:0.0766793972,376488_Sagittaria_platyphylla:0.1280605606)97:0.0266625456)100:0.0828859353)
(376416_Alisma_lanceolatum:0.0000010000,376417_Alisma_plantago_aquatica:0.0055800612,(((((((((((((376418_Althenia_australis:0.0177575654,((376420_Althenia_cylindrocarpa:0.0000010000,376423_Althenia_preissii:0.0000010000)78:0.0000010000,376422_Althenia_patentifolia:0.0245928518)96:0.0172015491)100:0.0394856056,376505_Zannichellia_palustris:0.0654779720)100:0.0362091818,(((((376473_Potamogeton_australiensis:0.0000010000,376481_Potamogeton_tepperi:0.0031017086)92:0.0000010000,(376475_Potamogeton_drummondii:0.0240468257,376480_Potamogeton_sulcatus:0.0000010000)57:0.0000023567)58:0.0028323696,376482_Potamogeton_tricarinatus:0.0092383203)58:0.0046837076,376478_Potamogeton_perfoliatus:0.0099892077)59:0.0139496455,376476_Potamogeton_ochreatus:0.0137196684)59:0.0126109703)56:0.0145173337,376489_Stuckenia_pectinata:0.0515104620)59:0.0763039912,((376457_Heterozostera_nigricaulis:0.0027393791,376458_Heterozostera_polychlamys:0.0023184678)95:0.0122554694,376507_Zostera_muelleri:0.0203017878)100:0.1644945277)57:0.0538332090,((((((((376419_Althenia_bilocularis:0.0000010000,376484_Ruppia_megacarpa:0.0025501540)100:0.0057311860,376485_Ruppia_polycarpa:0.0321591421)95:0.0096056275,376487_Ruppia_tuberosa:0.0051334332)91:0.0025493876,376483_Ruppia_maritima:0.0047985097)94:0.0363356201,376486_Ruppia_sp:0.1018745648)100:0.1035233746,(((376425_Amphibolis_antarctica:0.0049812236,376426_Amphibolis_griffithii:0.0000010000)100:0.0387281098,(376492_Thalassodendron_ciliatum:0.0049959497,376493_Thalassodendron_pachyrhizum:0.0049556492)100:0.0346384371)88:0.0044993840,(376444_Cymodocea_serrulata:0.0250216199,376490_Syringodium_isoetifolium:0.0372250341)99:0.0171779321)99:0.0498701538)100:0.0493884911,(((376466_Posidonia_angustifolia:0.0000010000,376467_Posidonia_australis:0.0000010000)100:0.0025079852,376472_Posidonia_sinuosa:0.0000010000)95:0.0025302384,((376468_Posidonia_coriacea:0.0000010000,376471_Posidonia_robertsoniae:0.0000010000)12:0.0000010000,(376469_Posidonia_denhartogii:0.0000010000,376470_Posidonia_ostenfeldii:0.0000010000)24:0.0000010000)98:0.0075529844)100:0.0499522594)98:0.0416361692,376462_Maundia_triglochinoides:0.1263909491)66:0.0216923902)47:0.0189739127,(((((376435_Cycnogeton_alcockia:0.0023020811,376441_Cycnogeton_procerum:0.0139637661)53:0.0023253034,376438_Cycnogeton_lineare:0.0069381279)52:0.0026006457,376439_Cycnogeton_microtuberosum:0.0220592078)98:0.0057747021,376436_Cycnogeton_dubium:0.0125088336)99:0.0351527195,(376494_Triglochin_hexagona:0.0155372173,(((((376495_Triglochin_isingiana:0.0000020082,376502_Triglochin_turrifera:0.1616947700)74:0.0084799517,376499_Triglochin_nana:0.0000029876)77:0.0249025317,376497_Triglochin_minutissima:0.0274531113)62:0.0000021506,376496_Triglochin_longicarpa:0.0159250083)67:0.0070906836,376501_Triglochin_trichophora:0.0096568401)100:0.0496310134)100:0.1026137494)100:0.1237010236)43:0.0100734565,(376474_Potamogeton_crispus:0.1264898945,(376477_Potamogeton_octandrus:0.0468654536,376479_Potamogeton_reduncus:0.0154563563)59:0.0581423772)57:0.1010275943)58:0.0323773053,((376427_Aponogeton_bullosus:0.0000010000,376429_Aponogeton_elongatus:0.0031586900)90:0.0031559548,376430_Aponogeton_tofus:0.0000023166)100:0.2358720890)48:0.0184388871,(376509_Zantedeschia_aethiopica:0.0950068405,376511_Typhonium_alismifolium:0.0754142670)100:0.1530549708)38:0.0266268303,((376421_Althenia_marina:0.1469150947,376498_Aff_Plantago:0.2176286581)97:0.0982190740,376508_Ceratophyllum_demersum:0.2068335355)75:0.0654326876)97:0.0550384772,((376432_Blyxa_octandra:0.0000010000,376433_Blyxa_japonica:0.0187490120)100:0.1195730295,(((((376446_Egeria_densa:0.1641384033,376464_Ottelia_alismoides:0.0598718075)99:0.0892632397,376459_Hydrilla_verticillata:0.0620887337)70:0.0582418355,(376463_Najas_tenuifolia:0.1029361907,(376504_Vallisneria_caulescens:0.0552181477,376506_Vallisneria_nana:0.0246451064)100:0.0557946011)96:0.0365887434)69:0.0514012060,(((376451_Halophila_decipiens:0.0000010000,376454_Halophila_decipiens:0.0000010000)99:0.0051705064,((376452_Halophila_minor:0.0328101299,376453_Halophila_ovalis:0.0000020734)99:0.0255960403,(376455_Halophila_spinulosa:0.0000023384,376456_Halophila_tricostata:0.0144100599)100:0.1126557085)72:0.0038589922)100:0.0415930877,376491_Thalassia_hemprichii:0.0462325585)97:0.0281655504)67:0.0383906935,376461_Limnobium_laevigatum:0.1847146811)61:0.0324900804)100:0.0990671723)100:0.1370644788,(376460_Hydrocleys_nymphoides:0.0674399163,376488_Sagittaria_platyphylla:0.0672647600)98:0.0524537752)100:0.0720876219)
(376416_Alisma_lanceolatum:0.0033884313,376417_Alisma_plantago_aquatica:0.0000010000,(((((((((((376418_Althenia_australis:0.0072656733,376424_Althenia_sp:0.0143019848)99:0.0137369458,376421_Althenia_marina:0.0142101176)69:0.0046267572,(376420_Althenia_cylindrocarpa:0.0070835607,376483_Ruppia_maritima:0.0000010000)100:0.0251584385)61:0.0000022176,(376422_Althenia_patentifolia:0.0178480246,376423_Althenia_preissii:0.0035695688)96:0.0216287272)99:0.0273198724,376505_Zannichellia_palustris:0.0466384232)89:0.0160668382,(((376473_Potamogeton_australiensis:0.0000010000,((((376475_Potamogeton_drummondii:0.0000010000,376482_Potamogeton_tricarinatus:0.0000010000)100:0.0035343918,376479_Potamogeton_reduncus:0.0720114832)74:0.0000029742,376480_Potamogeton_sulcatus:0.0035266978)65:0.0000010000,376481_Potamogeton_tepperi:0.0035295985)82:0.0000025843)97:0.0040474629,376478_Potamogeton_perfoliatus:0.0050686173)98:0.0039947070,(376474_Potamogeton_crispus:0.0177028673,(376476_Potamogeton_ochreatus:0.0070897648,376477_Potamogeton_octandrus:0.0035265431)84:0.0000010000)99:0.0069222656)99:0.0137907263)85:0.0247241737,376489_Stuckenia_pectinata:0.0547700679)100:0.1145214837,((376457_Heterozostera_nigricaulis:0.0032912029,376458_Heterozostera_polychlamys:0.0033060617)89:0.0129607516,376507_Zostera_muelleri:0.0071503469)100:0.1592260314)51:0.0182873248,(((((((((376419_Althenia_bilocularis:0.0000010000,376484_Ruppia_megacarpa:0.0000010000)100:0.0206222339,376486_Ruppia_sp:0.0074346543)74:0.0038998650,(376485_Ruppia_polycarpa:0.0382041255,376487_Ruppia_tuberosa:0.0033974116)85:0.0039588859)100:0.0701568814,(((376425_Amphibolis_antarctica:0.0000010000,376426_Amphibolis_griffithii:0.0033902515)100:0.0358658159,(376492_Thalassodendron_ciliatum:0.0066242668,376493_Thalassodendron_pachyrhizum:0.0206192819)100:0.0165180146)85:0.0115379546,(376444_Cymodocea_serrulata:0.0334287084,376490_Syringodium_isoetifolium:0.0111761718)99:0.0199316888)100:0.0945628247)95:0.0162500317,(((376466_Posidonia_angustifolia:0.0000010000,376467_Posidonia_australis:0.0000010000)99:0.0033427873,(376468_Posidonia_coriacea:0.0000010000,376469_Posidonia_denhartogii:0.0000010000)94:0.0000010000)97:0.0033395979,((376470_Posidonia_ostenfeldii:0.0000021805,376471_Posidonia_robertsoniae:0.0000022527)100:0.0033405485,376472_Posidonia_sinuosa:0.0000020239)72:0.0000024261)100:0.0421323197)98:0.0538934629,376462_Maundia_triglochinoides:0.0768352839)58:0.0226499713,(((((376435_Cycnogeton_alcockia:0.0067496451,(376436_Cycnogeton_dubium:0.0101054029,376438_Cycnogeton_lineare:0.0033975877)82:0.0000010000)98:0.0032915034,376437_Cycnogeton_huegelii:0.0239674599)97:0.0173453907,(376439_Cycnogeton_microtuberosum:0.0104198238,376441_Cycnogeton_procerum:0.0064524603)99:0.0221139233)99:0.0317718121,(376494_Triglochin_hexagona:0.0055861108,((376495_Triglochin_isingiana:0.0000022682,376499_Triglochin_nana:0.0099952577)100:0.0235468940,(((376496_Triglochin_longicarpa:0.0198747972,(376497_Triglochin_minutissima:0.0237013100,376502_Triglochin_turrifera:0.0271367758)42:0.0032181647)50:0.0077227589,376500_Triglochin_stowardii:0.0033549103)38:0.0032861697,376501_Triglochin_trichophora:0.0134155733)46:0.0034275174)99:0.0465316062)100:0.1604308662)61:0.0425203307,((376509_Zantedeschia_aethiopica:0.0945879282,376511_Typhonium_alismifolium:0.1165293335)61:0.0592562204,376510_Lemna_disperma:0.4458526441)92:0.1217571460)47:0.0301236278)50:0.0475937336,((376427_Aponogeton_bullosus:0.0000010000,376429_Aponogeton_elongatus:0.0000010000)42:0.0000010000,376430_Aponogeton_tofus:0.0000010000)100:0.1604500225)47:0.0287801155,((((((376432_Blyxa_octandra:0.0097991047,376433_Blyxa_japonica:0.0071165430)100:0.0299747692,376464_Ottelia_alismoides:0.0502607863)100:0.0345970014,376446_Egeria_densa:0.0775773608)100:0.0411429069,376461_Limnobium_laevigatum:0.0943176524)49:0.0079446990,((((376450_Halophila_capricorni:0.0000010000,(376451_Halophila_decipiens:0.0000010000,376454_Halophila_decipiens:0.0000010000)100:0.0033052887)100:0.0281112485,(376452_Halophila_minor:0.0041361320,376453_Halophila_ovalis:0.0180711483)99:0.0053082490)93:0.0274484489,(376455_Halophila_spinulosa:0.0033918015,376456_Halophila_tricostata:0.0032852618)100:0.0296028706)95:0.0666487616,((376459_Hydrilla_verticillata:0.1072756277,((376503_Vallisneria_australis:0.0000020606,376504_Vallisneria_caulescens:0.0341380118)90:0.0100190631,376506_Vallisneria_nana:0.0278252413)100:0.0830083913)52:0.0222621005,376491_Thalassia_hemprichii:0.0351129336)43:0.0172246839)44:0.0138521360)32:0.0230101687,376463_Najas_tenuifolia:0.1285939350)86:0.0600701451)64:0.0465683809)60:0.0374997965,(376498_Aff_Plantago:0.2066990289,376508_Ceratophyllum_demersum:0.1935560573)100:0.1392091047)100:0.1111475402,(376460_Hydrocleys_nymphoides:0.0831623079,376488_Sagittaria_platyphylla:0.0990708010)66:0.0155254665)100:0.0437461391)
(376416_Alisma_lanceolatum:0.0033465897,376417_Alisma_plantago_aquatica:0.0000010000,(((((((((((((376418_Althenia_australis:0.0082250697,376424_Althenia_sp:0.0191320069)100:0.1919777646,(376422_Althenia_patentifolia:0.0397772924,376423_Althenia_preissii:0.0062391219)100:0.0810465369)96:0.0243378492,((376420_Althenia_cylindrocarpa:0.0053340434,376483_Ruppia_maritima:0.0081009420)100:0.0246220130,376421_Althenia_marina:0.0297732127)92:0.0067790529)98:0.0487371684,376505_Zannichellia_palustris:0.0725445180)99:0.0661969758,((((376473_Potamogeton_australiensis:0.0000028486,376479_Potamogeton_reduncus:0.2109874841)76:0.0084848211,((376475_Potamogeton_drummondii:0.0023468502,376482_Potamogeton_tricarinatus:0.0000020369)65:0.0021140874,(376480_Potamogeton_sulcatus:0.0050679644,376481_Potamogeton_tepperi:0.0078897114)29:0.0000022239)57:0.0000028631)88:0.0106730412,376478_Potamogeton_perfoliatus:0.0069891584)89:0.0052745718,(376474_Potamogeton_crispus:0.0156093791,(376476_Potamogeton_ochreatus:0.0064392330,376477_Potamogeton_octandrus:0.0026700161)66:0.0000020706)94:0.0060829895)92:0.0309752705)59:0.0377733064,376489_Stuckenia_pectinata:0.1061992401)100:0.2149219213,((376457_Heterozostera_nigricaulis:0.0303422684,376458_Heterozostera_polychlamys:0.0088194108)71:0.0159339451,376507_Zostera_muelleri:0.0162245565)100:0.3065364919)55:0.0531238867,(376498_Aff_Plantago:0.3086157594,376508_Ceratophyllum_demersum:0.3628971895)97:0.1824960833)65:0.0593920546,((((((376432_Blyxa_octandra:0.0155115464,376433_Blyxa_japonica:0.0206983489)100:0.0827095724,376464_Ottelia_alismoides:0.0491938557)100:0.0814415498,376446_Egeria_densa:0.1131231713)100:0.0774478697,(((((376450_Halophila_capricorni:0.0634988609,(376451_Halophila_decipiens:0.0000010000,376454_Halophila_decipiens:0.0043348895)100:0.0131139495)100:0.0417624587,((376452_Halophila_minor:0.0000021210,376510_Lemna_disperma:0.5724364843)86:0.0032177097,376453_Halophila_ovalis:0.0636295916)88:0.0319894545)84:0.0384130653,(376455_Halophila_spinulosa:0.0087308934,376456_Halophila_tricostata:0.0075073278)100:0.0463089254)90:0.1111627867,376491_Thalassia_hemprichii:0.1072255771)89:0.0645958460,((376503_Vallisneria_australis:0.0117262727,376506_Vallisneria_nana:0.0377857179)100:0.0371716934,376504_Vallisneria_caulescens:0.1058555477)100:0.1756177187)78:0.0391441394)69:0.0609847348,376461_Limnobium_laevigatum:0.1451285621)52:0.0509969581,(376459_Hydrilla_verticillata:0.1498213101,376463_Najas_tenuifolia:0.1789551898)83:0.0549363287)90:0.1355572659)42:0.0672160754,((((((((376419_Althenia_bilocularis:0.0049201445,376484_Ruppia_megacarpa:0.0144511984)100:0.0533304394,376486_Ruppia_sp:0.0066488634)95:0.0108985649,376487_Ruppia_tuberosa:0.0111573601)94:0.0152763458,376485_Ruppia_polycarpa:0.0456524636)100:0.1979497391,(((376425_Amphibolis_antarctica:0.0018462462,376426_Amphibolis_griffithii:0.0053349840)100:0.0681734309,(376492_Thalassodendron_ciliatum:0.0086966380,376493_Thalassodendron_pachyrhizum:0.0187672599)100:0.0376271170)100:0.0258157548,(376444_Cymodocea_serrulata:0.0398039255,376490_Syringodium_isoetifolium:0.0186116975)99:0.0165151109)100:0.1464915015)91:0.0367043485,(376466_Posidonia_angustifolia:0.0366190871,(376467_Posidonia_australis:0.0000024636,(((376468_Posidonia_coriacea:0.0016330767,376469_Posidonia_denhartogii:0.0000010000)100:0.0026250200,(376470_Posidonia_ostenfeldii:0.0000010000,376471_Posidonia_robertsoniae:0.0000010000)98:0.0045316462)94:0.0016384760,376472_Posidonia_sinuosa:0.0023338500)99:0.0041545960)99:0.0452288330)100:0.1527424394)97:0.0704944278,((((376435_Cycnogeton_alcockia:0.0112285085,376436_Cycnogeton_dubium:0.0093523163)71:0.0000029957,376438_Cycnogeton_lineare:0.0062897917)88:0.0026958624,(376439_Cycnogeton_microtuberosum:0.0078786288,376441_Cycnogeton_procerum:0.0047006395)100:0.0564190093)87:0.0222311493,376437_Cycnogeton_huegelii:0.0102386239)100:0.2283318210)76:0.0479658323,376462_Maundia_triglochinoides:0.1150885934)85:0.0648527340)31:0.0523326636,((376494_Triglochin_hexagona:0.0607744942,((376495_Triglochin_isingiana:0.0481864942,376499_Triglochin_nana:0.0076248291)100:0.0495426081,(((376496_Triglochin_longicarpa:0.0199610171,(376497_Triglochin_minutissima:0.0260246504,376502_Triglochin_turrifera:0.0252778109)85:0.0031766737)95:0.0073154584,376501_Triglochin_trichophora:0.0313314671)91:0.0085314655,376500_Triglochin_stowardii:0.0196942435)98:0.0200535367)100:0.0733125978)100:0.2255439678,(376509_Zantedeschia_aethiopica:0.1451338586,376511_Typhonium_alismifolium:0.1685408678)100:0.1929258963)67:0.0785336581)39:0.0544644271,((376427_Aponogeton_bullosus:0.0000010000,376430_Aponogeton_tofus:0.0000010000)58:0.0000010000,376429_Aponogeton_elongatus:0.0000010000)100:0.2041632604)100:0.1547622840,(376460_Hydrocleys_nymphoides:0.1033346734,376488_Sagittaria_platyphylla:0.0981788714)77:0.0194487686)100:0.0733947954)
(376416_Alisma_lanceolatum:0.0033896150,376417_Alisma_plantago_aquatica:0.0000010000,((((((((((376418_Althenia_australis:0.0072672539,376424_Althenia_sp:0.0143041844)100:0.0137657410,376421_Althenia_marina:0.0142145956)82:0.0046274249,(376420_Althenia_cylindrocarpa:0.0070843047,376483_Ruppia_maritima:0.0000021999)100:0.0251365338)71:0.0000026227,(376422_Althenia_patentifolia:0.0178492090,376423_Althenia_preissii:0.0035694679)96:0.0216046803)98:0.0272852213,376505_Zannichellia_palustris:0.0467250561)87:0.0162930398,(((376473_Potamogeton_australiensis:0.0000026723,((376475_Potamogeton_drummondii:0.0000026522,376482_Potamogeton_tricarinatus:0.0000022710)100:0.0035355702,((376479_Potamogeton_reduncus:0.1048461466,376480_Potamogeton_sulcatus:0.0035278235)68:0.0000010000,376481_Potamogeton_tepperi:0.0035303535)57:0.0000010000)61:0.0000027090)96:0.0035700295,376478_Potamogeton_perfoliatus:0.0050732663)96:0.0035212327,(376474_Potamogeton_crispus:0.0177034484,(376476_Potamogeton_ochreatus:0.0070901662,376477_Potamogeton_octandrus:0.0035266299)88:0.0000028164)98:0.0069821159)98:0.0120249117)83:0.0203678308,376489_Stuckenia_pectinata:0.0558545188)100:0.1160592750,(((((((((376419_Althenia_bilocularis:0.0000010000,376484_Ruppia_megacarpa:0.0000010000)100:0.0206561466,376486_Ruppia_sp:0.0073883823)75:0.0038986818,(376485_Ruppia_polycarpa:0.0382104622,376487_Ruppia_tuberosa:0.0033957313)87:0.0039624321)100:0.0680986364,(((376425_Amphibolis_antarctica:0.0000020221,376426_Amphibolis_griffithii:0.0033913584)100:0.0357880950,(376492_Thalassodendron_ciliatum:0.0066259785,376493_Thalassodendron_pachyrhizum:0.0206186188)100:0.0166050221)79:0.0114354189,(376444_Cymodocea_serrulata:0.0334115532,376490_Syringodium_isoetifolium:0.0112255497)100:0.0200517860)100:0.0950567097)95:0.0162340768,(((376466_Posidonia_angustifolia:0.0000010000,376467_Posidonia_australis:0.0000010000)99:0.0033428343,(376468_Posidonia_coriacea:0.0000010000,376469_Posidonia_denhartogii:0.0000025845)93:0.0000023916)96:0.0033402404,((376470_Posidonia_ostenfeldii:0.0000010000,376471_Posidonia_robertsoniae:0.0000010000)100:0.0033406308,376472_Posidonia_sinuosa:0.0000010000)64:0.0000025098)99:0.0450557479)99:0.0574516015,376462_Maundia_triglochinoides:0.0697814604)49:0.0254035945,((((376435_Cycnogeton_alcockia:0.0067478999,(376436_Cycnogeton_dubium:0.0101018138,376438_Cycnogeton_lineare:0.0033543873)69:0.0000023000)99:0.0033411834,376437_Cycnogeton_huegelii:0.0238708466)95:0.0172942966,(376439_Cycnogeton_microtuberosum:0.0103424185,376441_Cycnogeton_procerum:0.0065258898)100:0.0220683761)100:0.0488353470,((376494_Triglochin_hexagona:0.0031025638,((376495_Triglochin_isingiana:0.0000024020,376499_Triglochin_nana:0.0099941280)100:0.0235270566,(((376496_Triglochin_longicarpa:0.0198649219,(376497_Triglochin_minutissima:0.0237012250,376502_Triglochin_turrifera:0.0271249172)39:0.0032200429)43:0.0077151423,376500_Triglochin_stowardii:0.0033559838)33:0.0032859370,376501_Triglochin_trichophora:0.0134140463)40:0.0034316989)99:0.0492557163)100:0.1222257425,((376509_Zantedeschia_aethiopica:0.1051094103,376511_Typhonium_alismifolium:0.1062990926)98:0.0755154885,376510_Lemna_disperma:0.4027195914)84:0.0947503280)39:0.0457427815)40:0.0557446120)39:0.0417165257,(((376427_Aponogeton_bullosus:0.0000010000,376430_Aponogeton_tofus:0.0000010000)30:0.0000010000,376429_Aponogeton_elongatus:0.0000010000)100:0.1648321877,((((((376432_Blyxa_octandra:0.0098053272,376433_Blyxa_japonica:0.0071109152)100:0.0301073970,376464_Ottelia_alismoides:0.0501204493)100:0.0342974666,376446_Egeria_densa:0.0778395501)100:0.0413742340,376461_Limnobium_laevigatum:0.0948371345)54:0.0072442057,((((376450_Halophila_capricorni:0.0000010000,(376451_Halophila_decipiens:0.0000010000,376454_Halophila_decipiens:0.0000010000)100:0.0033041330)100:0.0280578577,(376452_Halophila_minor:0.0041375957,376453_Halophila_ovalis:0.0180720213)99:0.0053482628)86:0.0273450893,(376455_Halophila_spinulosa:0.0033958971,376456_Halophila_tricostata:0.0032803208)100:0.0297119815)87:0.0668607160,((376459_Hydrilla_verticillata:0.1073380693,((376503_Vallisneria_australis:0.0000026344,376504_Vallisneria_caulescens:0.0341364019)90:0.0100280800,376506_Vallisneria_nana:0.0278213432)100:0.0828759642)44:0.0225351836,376491_Thalassia_hemprichii:0.0347476287)36:0.0170390468)34:0.0142178869)32:0.0264085275,376463_Najas_tenuifolia:0.1245552930)67:0.0481538819)31:0.0398935162)64:0.0457102731,((376457_Heterozostera_nigricaulis:0.0033010178,376458_Heterozostera_polychlamys:0.0032978879)90:0.0062835793,376507_Zostera_muelleri:0.0137586989)100:0.1601652560)33:0.0179533392)55:0.0349903717,(376498_Aff_Plantago:0.2095601716,376508_Ceratophyllum_demersum:0.1902774949)100:0.1338645255)100:0.1193099399,(376460_Hydrocleys_nymphoides:0.0827727883,376488_Sagittaria_platyphylla:0.0994770602)52:0.0145225248)100:0.0446968579)
(376416_Alisma_lanceolatum:0.0122752219,376417_Alisma_plantago_aquatica:0.0083427597,((((((((((376418_Althenia_australis:0.0042683553,376424_Althenia_sp:0.0128830818)100:0.0165931723,((376420_Althenia_cylindrocarpa:0.0000010000,376422_Althenia_patentifolia:0.0000010000)100:0.0140692119,376423_Althenia_preissii:0.0116110156)97:0.0257702106)100:0.0243299557,376505_Zannichellia_palustris:0.0419310863)97:0.0134742960,(((((376473_Potamogeton_australiensis:0.0131963697,(376479_Potamogeton_reduncus:0.0000010000,376480_Potamogeton_sulcatus:0.0000010000)67:0.0000010000)40:0.0000010000,((376475_Potamogeton_drummondii:0.0000010000,376481_Potamogeton_tepperi:0.0000010000)27:0.0000010000,376482_Potamogeton_tricarinatus:0.0000010000)45:0.0000010000)73:0.0000010000,376478_Potamogeton_perfoliatus:0.0043581341)66:0.0042008576,(376474_Potamogeton_crispus:0.0087928896,(376476_Potamogeton_ochreatus:0.0000010000,376477_Potamogeton_octandrus:0.0084204908)98:0.0042088977)81:0.0042376437)96:0.0084292555,376489_Stuckenia_pectinata:0.0119610365)66:0.0044584007)100:0.1096824996,((((((376419_Althenia_bilocularis:0.0000010000,376484_Ruppia_megacarpa:0.0000010000)100:0.0042973096,376485_Ruppia_polycarpa:0.0171125233)99:0.0042002713,(376483_Ruppia_maritima:0.0125177379,376487_Ruppia_tuberosa:0.0086453679)91:0.0044316234)100:0.0837052645,((((376425_Amphibolis_antarctica:0.0041904080,376426_Amphibolis_griffithii:0.0000010000)100:0.0516488680,(376492_Thalassodendron_ciliatum:0.0128150672,376493_Thalassodendron_pachyrhizum:0.0040417781)99:0.0178629971)99:0.0224729870,376444_Cymodocea_serrulata:0.0305235388)91:0.0044507958,376490_Syringodium_isoetifolium:0.0125992075)100:0.0749001571)33:0.0033628088,(376466_Posidonia_angustifolia:0.0000010000,(((376467_Posidonia_australis:0.0000010000,(376470_Posidonia_ostenfeldii:0.0047836438,376472_Posidonia_sinuosa:0.0042007689)21:0.0000010000)8:0.0000010000,(376468_Posidonia_coriacea:0.0000010000,376471_Posidonia_robertsoniae:0.0000010000)19:0.0000010000)11:0.0000010000,376469_Posidonia_denhartogii:0.0000010000)15:0.0000010000)99:0.0351378444)99:0.0566750293,(((376427_Aponogeton_bullosus:0.0000010000,376429_Aponogeton_elongatus:0.0151673260)100:0.2236280104,376462_Maundia_triglochinoides:0.0473538231)97:0.0735871186,((((((((376432_Blyxa_octandra:0.0000010000,376433_Blyxa_japonica:0.0000010000)100:0.0558558440,376446_Egeria_densa:0.0852444903)63:0.0182029772,376464_Ottelia_alismoides:0.0496518747)100:0.1004645136,(376459_Hydrilla_verticillata:0.1793762138,(376503_Vallisneria_australis:0.0085649625,(376504_Vallisneria_caulescens:0.0129926870,376506_Vallisneria_nana:0.0221812391)27:0.0023962289)99:0.0747133930)92:0.0332616702)51:0.0215259665,((((((376450_Halophila_capricorni:0.0000010000,376451_Halophila_decipiens:0.0000010000)92:0.0000010000,376454_Halophila_decipiens:0.0083512428)100:0.0170099964,376452_Halophila_minor:0.0137251904)87:0.0017270875,376453_Halophila_ovalis:0.0065590893)96:0.0465393070,(376455_Halophila_spinulosa:0.0042299751,376456_Halophila_tricostata:0.0042340312)100:0.0412704029)100:0.0873991000,376491_Thalassia_hemprichii:0.0165976461)99:0.0437378629)51:0.0067073212,376463_Najas_tenuifolia:0.1552143461)98:0.0642538648,376461_Limnobium_laevigatum:0.0746122603)100:0.0977671879,((((376435_Cycnogeton_alcockia:0.0000010000,(376436_Cycnogeton_dubium:0.0056935947,376438_Cycnogeton_lineare:0.0047446810)58:0.0000010000)47:0.0000010000,376437_Cycnogeton_huegelii:0.1386742100)91:0.0050654118,(376494_Triglochin_hexagona:0.0507945992,((((376495_Triglochin_isingiana:0.0082540225,376499_Triglochin_nana:0.0252163941)99:0.0127847831,376502_Triglochin_turrifera:0.0479094823)63:0.0083033900,((376496_Triglochin_longicarpa:0.0322637120,376497_Triglochin_minutissima:0.0104763649)83:0.0141957046,376500_Triglochin_stowardii:0.0360340676)64:0.0095484816)69:0.0166169961,376501_Triglochin_trichophora:0.0222730869)99:0.0414707917)100:0.1691872634)53:0.0212743202,(376439_Cycnogeton_microtuberosum:0.0079845863,376441_Cycnogeton_procerum:0.0129277752)98:0.0211165820)99:0.0758489759)46:0.0093107361)45:0.0122401427)50:0.0202264646)70:0.0712159100,(376457_Heterozostera_nigricaulis:0.0116974172,(376458_Heterozostera_polychlamys:0.0084127536,376507_Zostera_muelleri:0.0042180958)81:0.0052655548)100:0.1179370887)68:0.0531376608,((376421_Althenia_marina:0.1079824496,376498_Aff_Plantago:0.2441417149)97:0.0731189299,376508_Ceratophyllum_demersum:0.2962159096)59:0.0427806534)79:0.0367995240,((376486_Ruppia_sp:0.0000010000,376510_Lemna_disperma:0.0000010000)100:0.2382448086,(376509_Zantedeschia_aethiopica:0.0477358912,376511_Typhonium_alismifolium:0.1498414367)99:0.0628406540)93:0.0565918859)100:0.1373068882,376488_Sagittaria_platyphylla:0.0573250568)96:0.0405856142,376460_Hydrocleys_nymphoides:0.0525651840)100:0.1639952640)
(376416_Alisma_lanceolatum:0.0156483187,376417_Alisma_plantago_aquatica:0.0106253755,((((((((((376418_Althenia_australis:0.0176503069,376424_Althenia_sp:0.0211910069)100:0.0337303423,((376420_Althenia_cylindrocarpa:0.0052346364,376422_Althenia_patentifolia:0.0032019309)100:0.0201569683,376423_Althenia_preissii:0.0212291136)100:0.0379719463)100:0.0611115294,((((((((376473_Potamogeton_australiensis:0.0089586794,((376478_Potamogeton_perfoliatus:0.0140888615,376482_Potamogeton_tricarinatus:0.0018693548)52:0.0000031032,376479_Potamogeton_reduncus:0.0000010000)20:0.0000010000)11:0.0000010000,376481_Potamogeton_tepperi:0.0000010000)11:0.0000010000,376475_Potamogeton_drummondii:0.0000010000)24:0.0000010000,376480_Potamogeton_sulcatus:0.0427355498)97:0.0195018104,376474_Potamogeton_crispus:0.0674376637)90:0.0113641378,(376476_Potamogeton_ochreatus:0.0000010000,376477_Potamogeton_octandrus:0.0106097204)100:0.0222273122)100:0.0312871732,376489_Stuckenia_pectinata:0.0481646083)94:0.0193500363,376505_Zannichellia_palustris:0.1082723678)85:0.0287913383)100:0.3174011420,(((((((376419_Althenia_bilocularis:0.0000010000,376484_Ruppia_megacarpa:0.0000010000)100:0.0202308353,376485_Ruppia_polycarpa:0.0386793010)100:0.0121252355,376487_Ruppia_tuberosa:0.0107907514)95:0.0119609853,376483_Ruppia_maritima:0.0054214096)100:0.2352992705,((((((376466_Posidonia_angustifolia:0.0000010000,376467_Posidonia_australis:0.0000010000)100:0.0026577740,376471_Posidonia_robertsoniae:0.0000010000)30:0.0000010000,376468_Posidonia_coriacea:0.0000010000)29:0.0000010000,376472_Posidonia_sinuosa:0.0026741059)29:0.0000010000,376469_Posidonia_denhartogii:0.0000010000)33:0.0000028830,376470_Posidonia_ostenfeldii:0.0748669601)100:0.1413673368)96:0.0764191899,(((376425_Amphibolis_antarctica:0.0032846744,376426_Amphibolis_griffithii:0.0005565211)100:0.1392943413,(376444_Cymodocea_serrulata:0.0430675385,376490_Syringodium_isoetifolium:0.0812786741)100:0.0183917932)95:0.0343677429,(376492_Thalassodendron_ciliatum:0.0165346552,376493_Thalassodendron_pachyrhizum:0.0096462837)100:0.1297615151)100:0.1343444556)98:0.1196935424,((376457_Heterozostera_nigricaulis:0.0243256313,(376458_Heterozostera_polychlamys:0.0155931200,376507_Zostera_muelleri:0.0099887067)77:0.0000029499)100:0.2504433108,376508_Ceratophyllum_demersum:0.3300291671)90:0.1730506960)32:0.0293410544)53:0.0434533873,((376427_Aponogeton_bullosus:0.0022231470,376429_Aponogeton_elongatus:0.0150811624)100:0.2400167901,376462_Maundia_triglochinoides:0.1026596305)95:0.0600302671)56:0.0744951060,(((((376435_Cycnogeton_alcockia:0.0000010000,376436_Cycnogeton_dubium:0.0038152165)78:0.0000010000,376438_Cycnogeton_lineare:0.0084523597)72:0.0232115544,(376439_Cycnogeton_microtuberosum:0.0105923956,376441_Cycnogeton_procerum:0.0513282070)96:0.0714467459)97:0.1537998251,376437_Cycnogeton_huegelii:0.4131560537)76:0.0525413473,(376494_Triglochin_hexagona:0.2008927860,(((376495_Triglochin_isingiana:0.0220258676,376499_Triglochin_nana:0.0302265678)100:0.1050530457,376502_Triglochin_turrifera:0.0915075444)98:0.0905620163,((376496_Triglochin_longicarpa:0.0530612956,376497_Triglochin_minutissima:0.1486495661)73:0.0229230013,(376500_Triglochin_stowardii:0.0372054304,376501_Triglochin_trichophora:0.0642740802)98:0.0389625094)84:0.0678930071)100:0.2067941108)100:0.1800346009)70:0.0739517567)49:0.0580331730,((((((376432_Blyxa_octandra:0.0000010000,376433_Blyxa_japonica:0.0000010000)100:0.0987672481,376464_Ottelia_alismoides:0.0639798703)100:0.0596269427,376446_Egeria_densa:0.1075314137)100:0.1649296664,376461_Limnobium_laevigatum:0.2733046176)94:0.0543356064,((((376450_Halophila_capricorni:0.0431762538,((376451_Halophila_decipiens:0.0000010000,376454_Halophila_decipiens:0.0051143400)100:0.0063943798,(376452_Halophila_minor:0.0102554108,376453_Halophila_ovalis:0.0098243076)100:0.0446555548)93:0.0792379006)93:0.0809542830,(376455_Halophila_spinulosa:0.0209576899,376456_Halophila_tricostata:0.0144679452)100:0.0914546909)100:0.1582902227,376491_Thalassia_hemprichii:0.0700836093)100:0.1167934214,(376459_Hydrilla_verticillata:0.4504457481,((376503_Vallisneria_australis:0.0167278189,376506_Vallisneria_nana:0.0301784707)99:0.0137448043,376504_Vallisneria_caulescens:0.0073979509)100:0.1579210307)99:0.1272279817)29:0.0405112464)85:0.0777493718,376463_Najas_tenuifolia:0.2049222758)93:0.1316142805)47:0.0525666785,(376421_Althenia_marina:0.2091964465,376498_Aff_Plantago:0.3901294699)55:0.1105132729)55:0.0478722479,((376486_Ruppia_sp:0.0000010000,376510_Lemna_disperma:0.0000010000)100:0.4258150528,(376509_Zantedeschia_aethiopica:0.1589459880,376511_Typhonium_alismifolium:0.1200902132)100:0.1472466502)95:0.1257317281)100:0.1841258628,(376460_Hydrocleys_nymphoides:0.1146539895,376488_Sagittaria_platyphylla:0.1900800711)98:0.1068236401)100:0.2233934180)
(376416_Alisma_lanceolatum:0.0123077486,376417_Alisma_plantago_aquatica:0.0083049673,((((((((((376418_Althenia_australis:0.0042710136,376424_Althenia_sp:0.0128874815)100:0.0164019391,((376420_Althenia_cylindrocarpa:0.0000010000,376422_Althenia_patentifolia:0.0000010000)100:0.0141180089,376423_Althenia_preissii:0.0115678137)98:0.0259188834)100:0.0244559171,376505_Zannichellia_palustris:0.0419353709)98:0.0132420852,(((((376473_Potamogeton_australiensis:0.0131988765,(376479_Potamogeton_reduncus:0.0000010000,376480_Potamogeton_sulcatus:0.0000010000)76:0.0000010000)63:0.0000010000,((376475_Potamogeton_drummondii:0.0000010000,376482_Potamogeton_tricarinatus:0.0000010000)27:0.0000010000,376481_Potamogeton_tepperi:0.0000010000)61:0.0000010000)82:0.0000010000,376478_Potamogeton_perfoliatus:0.0043583870)64:0.0042013487,(376474_Potamogeton_crispus:0.0087938839,(376476_Potamogeton_ochreatus:0.0000010000,376477_Potamogeton_octandrus:0.0084213894)97:0.0042090890)85:0.0042382595)98:0.0083249462,376489_Stuckenia_pectinata:0.0119802847)73:0.0045490591)100:0.1110092279,((((((((376419_Althenia_bilocularis:0.0000010000,376484_Ruppia_megacarpa:0.0000010000)100:0.0043011020,376485_Ruppia_polycarpa:0.0171132944)100:0.0041954550,(376483_Ruppia_maritima:0.0125220435,376487_Ruppia_tuberosa:0.0086440472)95:0.0044360108)100:0.0849741912,(((((376466_Posidonia_angustifolia:0.0000010000,376470_Posidonia_ostenfeldii:0.0047832866)59:0.0000010000,376467_Posidonia_australis:0.0000010000)6:0.0000010000,(376468_Posidonia_coriacea:0.0000010000,376471_Posidonia_robertsoniae:0.0000010000)21:0.0000010000)7:0.0000010000,376469_Posidonia_denhartogii:0.0000010000)54:0.0000010000,376472_Posidonia_sinuosa:0.0042008972)98:0.0354954802)83:0.0081401032,((((376425_Amphibolis_antarctica:0.0041905880,376426_Amphibolis_griffithii:0.0000010000)100:0.0507562274,(376492_Thalassodendron_ciliatum:0.0128199074,376493_Thalassodendron_pachyrhizum:0.0040347658)100:0.0187452852)100:0.0222899263,376444_Cymodocea_serrulata:0.0314646067)96:0.0049739189,376490_Syringodium_isoetifolium:0.0112607271)100:0.0716017454)99:0.0443458156,((((376435_Cycnogeton_alcockia:0.0000010000,((376439_Cycnogeton_microtuberosum:0.0073008142,376441_Cycnogeton_procerum:0.0136308785)98:0.0296338833,(376494_Triglochin_hexagona:0.1003958298,((((376495_Triglochin_isingiana:0.0082538236,376499_Triglochin_nana:0.0252103918)98:0.0125546916,376502_Triglochin_turrifera:0.0481164208)65:0.0082599362,((376496_Triglochin_longicarpa:0.0322047833,376497_Triglochin_minutissima:0.0105211668)80:0.0138106389,376500_Triglochin_stowardii:0.0364736197)67:0.0095036955)77:0.0174344694,376501_Triglochin_trichophora:0.0216693482)98:0.0324194194)100:0.1644704044)60:0.0187300654)44:0.0000020937,376436_Cycnogeton_dubium:0.0056921788)55:0.0047341936,376438_Cycnogeton_lineare:0.0000021580)59:0.0219079177,376437_Cycnogeton_huegelii:0.0892055222)99:0.0701016327)59:0.0165409275,((376427_Aponogeton_bullosus:0.0000010000,376429_Aponogeton_elongatus:0.0151221725)100:0.2230012215,376462_Maundia_triglochinoides:0.0481645818)99:0.0721268918)53:0.0161457066,(((((((376432_Blyxa_octandra:0.0000010000,376433_Blyxa_japonica:0.0000010000)100:0.0571085179,376446_Egeria_densa:0.0840118710)39:0.0189071255,376464_Ottelia_alismoides:0.0500897442)100:0.0942746204,376463_Najas_tenuifolia:0.1405200955)40:0.0219506915,((((((376450_Halophila_capricorni:0.0000010000,376451_Halophila_decipiens:0.0000010000)94:0.0000010000,376454_Halophila_decipiens:0.0083517403)100:0.0170104220,376452_Halophila_minor:0.0137242295)90:0.0017584041,376453_Halophila_ovalis:0.0065285570)94:0.0465363952,(376455_Halophila_spinulosa:0.0042308305,376456_Halophila_tricostata:0.0042344840)100:0.0414219615)100:0.0885586513,376491_Thalassia_hemprichii:0.0152094218)98:0.0440806849)65:0.0112864005,(376459_Hydrilla_verticillata:0.1981043624,((376503_Vallisneria_australis:0.0104445699,376504_Vallisneria_caulescens:0.0130659709)74:0.0035959875,376506_Vallisneria_nana:0.0185900594)100:0.0872796475)88:0.0342852962)98:0.0593931741,376461_Limnobium_laevigatum:0.0759139704)100:0.0943906351)46:0.0202502663)69:0.0658972509,(376457_Heterozostera_nigricaulis:0.0115671501,(376458_Heterozostera_polychlamys:0.0084129054,376507_Zostera_muelleri:0.0042175979)79:0.0053934225)100:0.1210772765)69:0.0504731347,((376421_Althenia_marina:0.1096047516,376498_Aff_Plantago:0.2426822857)96:0.0677241104,376508_Ceratophyllum_demersum:0.3001290880)64:0.0427906030)79:0.0388452986,((376486_Ruppia_sp:0.0000010000,376510_Lemna_disperma:0.0000010000)100:0.2339948016,(376509_Zantedeschia_aethiopica:0.0481663928,376511_Typhonium_alismifolium:0.1492044565)99:0.0657649972)93:0.0551243182)100:0.1362508282,376488_Sagittaria_platyphylla:0.0573422951)97:0.0405903104,376460_Hydrocleys_nymphoides:0.0523337821)100:0.1639012247)
(376418_Althenia_australis:0.0065617710,((((((((((376419_Althenia_bilocularis:0.0007781033,376484_Ruppia_megacarpa:0.0040880267)100:0.0289060676,(376483_Ruppia_maritima:0.0219616223,(376486_Ruppia_sp:0.0215331439,376487_Ruppia_tuberosa:0.0038103232)100:0.0075716699)100:0.0290508083)94:0.0174776953,376485_Ruppia_polycarpa:0.0339772456)100:0.1130491568,(((376425_Amphibolis_antarctica:0.0000010000,376426_Amphibolis_griffithii:0.0049037345)100:0.0231226618,(376444_Cymodocea_serrulata:0.0466689229,376490_Syringodium_isoetifolium:0.0317015681)98:0.0138176585)98:0.0139518113,(376492_Thalassodendron_ciliatum:0.0198929571,376493_Thalassodendron_pachyrhizum:0.0096205666)100:0.0244014083)100:0.0634795791)96:0.0255371761,(376466_Posidonia_angustifolia:0.0024307026,(((376467_Posidonia_australis:0.0000010000,376471_Posidonia_robertsoniae:0.0000010000)22:0.0000010000,376470_Posidonia_ostenfeldii:0.0000010000)15:0.0000010000,((376468_Posidonia_coriacea:0.0000010000,376469_Posidonia_denhartogii:0.0000010000)7:0.0000010000,376472_Posidonia_sinuosa:0.0000010000)6:0.0000010000)54:0.0000010000)100:0.0404952524)98:0.0670555650,(((((((376433_Blyxa_japonica:0.1893865406,376446_Egeria_densa:0.0746371667)100:0.0910797118,376461_Limnobium_laevigatum:0.1397955827)75:0.0117681157,((((((376450_Halophila_capricorni:0.0023910450,(376451_Halophila_decipiens:0.0000010000,376454_Halophila_decipiens:0.0000010000)99:0.0048549477)100:0.0146916508,(376452_Halophila_minor:0.0024239685,376453_Halophila_ovalis:0.0072926614)99:0.0073614447)73:0.0000021658,(376455_Halophila_spinulosa:0.0023051415,376456_Halophila_tricostata:0.0098100280)99:0.0223049856)98:0.0654987939,376491_Thalassia_hemprichii:0.0457044513)94:0.0447790588,376463_Najas_tenuifolia:0.2439637259)69:0.0107944150,(376459_Hydrilla_verticillata:0.1456978827,(376503_Vallisneria_australis:0.0105846964,(376504_Vallisneria_caulescens:0.0305336526,376506_Vallisneria_nana:0.0000010000)90:0.0027005900)100:0.1010514675)91:0.0399506795)93:0.0582796184)100:0.1192844037,(376509_Zantedeschia_aethiopica:0.0931288886,376511_Typhonium_alismifolium:0.0846268850)100:0.1200109941)70:0.0247308640,(376498_Aff_Plantago:0.3122136287,376508_Ceratophyllum_demersum:0.2042948957)91:0.0709326496)69:0.0631135181,((((((376435_Cycnogeton_alcockia:0.0081680769,376441_Cycnogeton_procerum:0.0042632528)85:0.0050156488,376438_Cycnogeton_lineare:0.0217658209)84:0.0051237380,376436_Cycnogeton_dubium:0.0096184869)97:0.0438622091,376439_Cycnogeton_microtuberosum:0.0192277362)94:0.0556122817,((376494_Triglochin_hexagona:0.0370372094,(((376495_Triglochin_isingiana:0.0024144152,376499_Triglochin_nana:0.0049371944)100:0.0080801683,376500_Triglochin_stowardii:0.0120154152)95:0.0067024140,376496_Triglochin_longicarpa:0.0456714894)95:0.0498319585)69:0.0199020392,376502_Triglochin_turrifera:0.0325900166)100:0.1696588755)94:0.0669504803,(376460_Hydrocleys_nymphoides:0.0826955052,376488_Sagittaria_platyphylla:0.0827530890)100:0.1830401333)34:0.0145063758)40:0.0300765873,376462_Maundia_triglochinoides:0.1280985156)53:0.0202880066)100:0.1331809979,((((376474_Potamogeton_crispus:0.0231815389,(376476_Potamogeton_ochreatus:0.0091479990,376477_Potamogeton_octandrus:0.0055777859)99:0.0000026865)52:0.0046406972,376478_Potamogeton_perfoliatus:0.0000022382)51:0.0045151503,376482_Potamogeton_tricarinatus:0.0077851228)50:0.0000010000,(376475_Potamogeton_drummondii:0.0000021658,(376479_Potamogeton_reduncus:0.0000010000,(376480_Potamogeton_sulcatus:0.0000010000,376481_Potamogeton_tepperi:0.0000010000)99:0.0052989568)54:0.0000010000)99:0.0032010504)99:0.0275510241)80:0.0123510484,376489_Stuckenia_pectinata:0.0262240664)97:0.0245597679,376505_Zannichellia_palustris:0.0510308631)99:0.0195290344,(((376420_Althenia_cylindrocarpa:0.0000010000,376422_Althenia_patentifolia:0.0000010000)81:0.0000010000,376423_Althenia_preissii:0.0000010000)100:0.0201687188,376421_Althenia_marina:0.0096813707)94:0.0093699995)100:0.0230787912,376424_Althenia_sp:0.0120380775)
(376418_Althenia_australis:0.0119155600,(((((((((((((376419_Althenia_bilocularis:0.0000010000,376484_Ruppia_megacarpa:0.0108388775)100:0.0358410810,(376483_Ruppia_maritima:0.0313124299,(376486_Ruppia_sp:0.0239643270,376487_Ruppia_tuberosa:0.0144869892)92:0.0088799866)93:0.0322753684)85:0.0286437879,376485_Ruppia_polycarpa:0.0783170157)100:0.1752574504,(((376425_Amphibolis_antarctica:0.0000010000,376426_Amphibolis_griffithii:0.0025277695)100:0.0446465386,(376444_Cymodocea_serrulata:0.1480144723,376490_Syringodium_isoetifolium:0.1006400059)100:0.0424814029)99:0.0165618018,(376492_Thalassodendron_ciliatum:0.0162185792,376493_Thalassodendron_pachyrhizum:0.0099821054)100:0.0262822675)100:0.0812524195)97:0.0392335492,((((376466_Posidonia_angustifolia:0.0015009285,(376470_Posidonia_ostenfeldii:0.0000010000,376471_Posidonia_robertsoniae:0.0000010000)100:0.0014598231)83:0.0000010000,376467_Posidonia_australis:0.0000010000)88:0.0062829097,376472_Posidonia_sinuosa:0.0000027230)57:0.0078808608,(376468_Posidonia_coriacea:0.0624227228,376469_Posidonia_denhartogii:0.0000028547)83:0.0089636461)100:0.0716389169)100:0.0777844056,376462_Maundia_triglochinoides:0.1641277053)73:0.0348082779,((((376435_Cycnogeton_alcockia:0.0127371492,376441_Cycnogeton_procerum:0.0062947048)86:0.0100536344,(376436_Cycnogeton_dubium:0.0056811428,376438_Cycnogeton_lineare:0.1010350890)92:0.0105139657)97:0.0380984489,376439_Cycnogeton_microtuberosum:0.0206814594)100:0.1337400483,(376494_Triglochin_hexagona:0.0468045617,((((376495_Triglochin_isingiana:0.0014321647,376499_Triglochin_nana:0.0044785538)100:0.0159406397,376496_Triglochin_longicarpa:0.1387706597)91:0.0105236595,376500_Triglochin_stowardii:0.0128112271)94:0.0239559470,376502_Triglochin_turrifera:0.0700391329)92:0.0337269787)100:0.2083881178)88:0.0823711339)48:0.0309507855,(((((376433_Blyxa_japonica:0.1803297089,376446_Egeria_densa:0.0886440215)100:0.1006512843,376461_Limnobium_laevigatum:0.1218638336)83:0.0128497303,((((((376450_Halophila_capricorni:0.0028059864,(376451_Halophila_decipiens:0.0015219828,376454_Halophila_decipiens:0.0000010000)100:0.0081479640)100:0.0299616507,(376452_Halophila_minor:0.0057097763,376453_Halophila_ovalis:0.0190395240)100:0.0256429526)97:0.0079135210,(376455_Halophila_spinulosa:0.0014825075,376456_Halophila_tricostata:0.0093745426)100:0.0729707396)100:0.0809212897,376491_Thalassia_hemprichii:0.0618029679)95:0.0573062840,(376459_Hydrilla_verticillata:0.1470497772,(376503_Vallisneria_australis:0.0137682878,(376504_Vallisneria_caulescens:0.0365648861,376506_Vallisneria_nana:0.0000025421)98:0.0027168725)100:0.1208340680)95:0.0327081736)72:0.0206833188,376463_Najas_tenuifolia:0.2542506690)95:0.0430007947)100:0.1399884925,((376509_Zantedeschia_aethiopica:0.0951550785,376511_Typhonium_alismifolium:0.1164108123)100:0.1010560789,376510_Lemna_disperma:0.3656059914)87:0.0468547028)81:0.0400518311,376498_Aff_Plantago:0.4631264700)89:0.0730760772)27:0.0185448150,(376460_Hydrocleys_nymphoides:0.0551514332,376488_Sagittaria_platyphylla:0.1675011887)100:0.2070238036)100:0.1201092970,((376474_Potamogeton_crispus:0.1080399603,((376475_Potamogeton_drummondii:0.0000010000,(376480_Potamogeton_sulcatus:0.0000010000,376481_Potamogeton_tepperi:0.1391705447)99:0.0045187822)99:0.0020923699,376482_Potamogeton_tricarinatus:0.0048132607)79:0.0000010000)67:0.0044532967,376476_Potamogeton_ochreatus:0.0219815658)100:0.0285677946)97:0.0199302250,376489_Stuckenia_pectinata:0.0384395078)100:0.0294457930,376505_Zannichellia_palustris:0.0511943440)100:0.0231429302,((376420_Althenia_cylindrocarpa:0.0020938933,(376422_Althenia_patentifolia:0.0000010000,376423_Althenia_preissii:0.0000010000)90:0.0030553659)100:0.0236956251,376421_Althenia_marina:0.0126619829)98:0.0084223305)100:0.0298961343,376424_Althenia_sp:0.0119222006)
(376418_Althenia_australis:0.0065621159,((((((((((376419_Althenia_bilocularis:0.0007735309,376484_Ruppia_megacarpa:0.0040906577)100:0.0289096264,(376483_Ruppia_maritima:0.0219597074,(376486_Ruppia_sp:0.0215329151,376487_Ruppia_tuberosa:0.0038101095)100:0.0075706523)100:0.0290509385)91:0.0174602656,376485_Ruppia_polycarpa:0.0339936805)100:0.1130211613,(((376425_Amphibolis_antarctica:0.0000010000,376426_Amphibolis_griffithii:0.0049035655)100:0.0232385682,(376444_Cymodocea_serrulata:0.0562197462,376490_Syringodium_isoetifolium:0.0316492410)98:0.0137324683)98:0.0138629816,(376492_Thalassodendron_ciliatum:0.0198918247,376493_Thalassodendron_pachyrhizum:0.0096204213)100:0.0243870768)100:0.0635089536)98:0.0255102943,(376466_Posidonia_angustifolia:0.0024307306,(((376467_Posidonia_australis:0.0000010000,376471_Posidonia_robertsoniae:0.0000010000)11:0.0000010000,376470_Posidonia_ostenfeldii:0.0000010000)14:0.0000010000,((376468_Posidonia_coriacea:0.0000010000,376469_Posidonia_denhartogii:0.0000010000)12:0.0000010000,376472_Posidonia_sinuosa:0.0000010000)10:0.0000010000)41:0.0000010000)100:0.0404935619)100:0.0669696854,(((((((376433_Blyxa_japonica:0.1893384015,376446_Egeria_densa:0.0746091131)100:0.0910359790,376461_Limnobium_laevigatum:0.1397748379)77:0.0117396085,((((((376450_Halophila_capricorni:0.0023909239,(376451_Halophila_decipiens:0.0000010000,376454_Halophila_decipiens:0.0000010000)99:0.0048545071)100:0.0146907464,(376452_Halophila_minor:0.0024236780,376453_Halophila_ovalis:0.0072921335)99:0.0073605537)71:0.0000021658,(376455_Halophila_spinulosa:0.0023054182,376456_Halophila_tricostata:0.0098091865)99:0.0222999439)99:0.0654817889,376491_Thalassia_hemprichii:0.0456895926)93:0.0448554206,376463_Najas_tenuifolia:0.2438085565)62:0.0107486598,(376459_Hydrilla_verticillata:0.1456264156,(376503_Vallisneria_australis:0.0105859004,(376504_Vallisneria_caulescens:0.0305293679,376506_Vallisneria_nana:0.0000010000)89:0.0026991501)100:0.1010135655)90:0.0399385968)93:0.0582804152)100:0.1192992100,(376509_Zantedeschia_aethiopica:0.0931163981,376511_Typhonium_alismifolium:0.0846049763)100:0.1199570427)72:0.0247007632,(376498_Aff_Plantago:0.3120863754,376508_Ceratophyllum_demersum:0.2041865565)89:0.0709272320)70:0.0632015652,((((((376435_Cycnogeton_alcockia:0.0081679616,376441_Cycnogeton_procerum:0.0042708763)83:0.0050320850,376438_Cycnogeton_lineare:0.0217384113)81:0.0051192311,376436_Cycnogeton_dubium:0.0096221694)99:0.0440773586,376439_Cycnogeton_microtuberosum:0.0189898126)94:0.0553856853,((376494_Triglochin_hexagona:0.0371021313,(((376495_Triglochin_isingiana:0.0000021658,376499_Triglochin_nana:0.0052610306)100:0.0119174641,376500_Triglochin_stowardii:0.0127052886)98:0.0065208029,376496_Triglochin_longicarpa:0.0454862695)95:0.0487808031)77:0.0204993041,376502_Triglochin_turrifera:0.0314833133)100:0.1663643077)98:0.0670787436,(376460_Hydrocleys_nymphoides:0.0827215083,376488_Sagittaria_platyphylla:0.0825666253)99:0.1826590954)37:0.0146532108)38:0.0299773870,376462_Maundia_triglochinoides:0.1280951203)54:0.0202607424)100:0.1331459172,((((376474_Potamogeton_crispus:0.0231804384,(376476_Potamogeton_ochreatus:0.0091475901,376477_Potamogeton_octandrus:0.0055775143)99:0.0000026864)50:0.0046405826,376478_Potamogeton_perfoliatus:0.0000022381)54:0.0045149080,376482_Potamogeton_tricarinatus:0.0077850476)47:0.0000010000,(376475_Potamogeton_drummondii:0.0000021658,(376479_Potamogeton_reduncus:0.0000010000,(376480_Potamogeton_sulcatus:0.0000010000,376481_Potamogeton_tepperi:0.0000010000)99:0.0052988102)45:0.0000010000)98:0.0032012322)98:0.0275442901)82:0.0123563396,376489_Stuckenia_pectinata:0.0262235194)96:0.0245587831,376505_Zannichellia_palustris:0.0510268585)98:0.0195240876,(((376420_Althenia_cylindrocarpa:0.0000010000,376422_Althenia_patentifolia:0.0000010000)77:0.0000010000,376423_Althenia_preissii:0.0000010000)100:0.0201672994,376421_Althenia_marina:0.0096810766)93:0.0093710514)100:0.0230713613,376424_Althenia_sp:0.0120349717)
(376416_Alisma_lanceolatum:0.0033850857,376417_Alisma_plantago_aquatica:0.0000010000,((((((((((((376418_Althenia_australis:0.0068927437,376424_Althenia_sp:0.0173043194)100:0.0067254315,(376420_Althenia_cylindrocarpa:0.0103110045,(376422_Althenia_patentifolia:0.0034136896,376423_Althenia_preissii:0.0000010000)100:0.0209015143)100:0.0034134590)100:0.0103703764,376421_Althenia_marina:0.0102208026)100:0.0281178015,376505_Zannichellia_palustris:0.0443064151)89:0.0152098955,376489_Stuckenia_pectinata:0.0360179501)78:0.0110252402,((((376473_Potamogeton_australiensis:0.0033552360,((376475_Potamogeton_drummondii:0.0000026475,376479_Potamogeton_reduncus:0.0067364418)41:0.0033738281,376480_Potamogeton_sulcatus:0.0000028225)55:0.0033676719)30:0.0000021621,376482_Potamogeton_tricarinatus:0.0000010000)52:0.0000026390,(((376476_Potamogeton_ochreatus:0.0033610332,376478_Potamogeton_perfoliatus:0.0033622376)88:0.0000023897,376477_Potamogeton_octandrus:0.0067702026)100:0.0101436574,376481_Potamogeton_tepperi:0.0000026399)56:0.0033588662)70:0.0033650722,376474_Potamogeton_crispus:0.0102966776)97:0.0097589500)99:0.0466574888,((376457_Heterozostera_nigricaulis:0.0000010000,376458_Heterozostera_polychlamys:0.0135943615)74:0.0000022065,376507_Zostera_muelleri:0.0101322367)100:0.1888995790)83:0.0345948771,(((((376419_Althenia_bilocularis:0.0032147759,(376484_Ruppia_megacarpa:0.0101833933,376485_Ruppia_polycarpa:0.0329050183)73:0.0071318098)66:0.0073685288,(376483_Ruppia_maritima:0.0140089076,376486_Ruppia_sp:0.0138193277)37:0.0064226966)63:0.0069462495,376487_Ruppia_tuberosa:0.0348025363)100:0.0562732006,((((376425_Amphibolis_antarctica:0.0032523786,376426_Amphibolis_griffithii:0.0000010000)100:0.0318883405,376444_Cymodocea_serrulata:0.0421961843)66:0.0030268385,(376492_Thalassodendron_ciliatum:0.0031476020,376493_Thalassodendron_pachyrhizum:0.0133236359)100:0.0235211843)92:0.0104379297,376490_Syringodium_isoetifolium:0.0430941269)100:0.0253459073)100:0.0383856029,(((376466_Posidonia_angustifolia:0.0000010000,376467_Posidonia_australis:0.0000010000)100:0.0067003368,(((376468_Posidonia_coriacea:0.0000010000,376469_Posidonia_denhartogii:0.0000010000)19:0.0000010000,376471_Posidonia_robertsoniae:0.0000010000)16:0.0000010000,376470_Posidonia_ostenfeldii:0.0000010000)96:0.0033831528)93:0.0033437960,376472_Posidonia_sinuosa:0.0034394366)100:0.0656252499)97:0.0349357968)34:0.0075255918,(((((376435_Cycnogeton_alcockia:0.0033925844,((376436_Cycnogeton_dubium:0.0000010000,376437_Cycnogeton_huegelii:0.0000024757)100:0.0067782517,376438_Cycnogeton_lineare:0.0000010000)99:0.0033689284)98:0.0033289633,376439_Cycnogeton_microtuberosum:0.0101758190)92:0.0068053290,376441_Cycnogeton_procerum:0.0000026699)100:0.0551226930,(376494_Triglochin_hexagona:0.0245663599,(((((376495_Triglochin_isingiana:0.0000010000,376499_Triglochin_nana:0.0000010000)100:0.0131628914,376502_Triglochin_turrifera:0.0164540818)70:0.0000020214,((376496_Triglochin_longicarpa:0.0283173803,376497_Triglochin_minutissima:0.0117306236)94:0.0065748376,376500_Triglochin_stowardii:0.0183010338)74:0.0046547563)90:0.0098710511,376501_Triglochin_trichophora:0.0064677867)99:0.0354368780,376498_Aff_Plantago:0.0603615730)92:0.0120499026)100:0.1371766698)77:0.0290077262,376462_Maundia_triglochinoides:0.0935662098)28:0.0056775589)78:0.0298747368,(((376427_Aponogeton_bullosus:0.0000010000,376430_Aponogeton_tofus:0.0000010000)36:0.0000010000,376429_Aponogeton_elongatus:0.0000010000)100:0.1311264632,(376506_Vallisneria_nana:0.2062995558,((376509_Zantedeschia_aethiopica:0.0975539380,376511_Typhonium_alismifolium:0.0577325364)93:0.0388346379,376510_Lemna_disperma:0.1523991047)96:0.0470335290)84:0.0622244653)76:0.0322988383)74:0.0246575621,((((376432_Blyxa_octandra:0.0161165526,376433_Blyxa_japonica:0.0239287645)100:0.0312723334,376464_Ottelia_alismoides:0.0615461780)99:0.0364054232,376446_Egeria_densa:0.0956459152)100:0.0754846201,(((((376453_Halophila_ovalis:0.0385198487,376455_Halophila_spinulosa:0.0393049127)100:0.0791033371,376491_Thalassia_hemprichii:0.0643248663)100:0.1084357160,376459_Hydrilla_verticillata:0.1503955377)61:0.0248224649,(376463_Najas_tenuifolia:0.1537188604,376508_Ceratophyllum_demersum:0.2247618401)74:0.0289793814)62:0.0224837455,376461_Limnobium_laevigatum:0.1221016023)59:0.0056631081)72:0.0383754932)100:0.0794123839,(376460_Hydrocleys_nymphoides:0.0174255488,376488_Sagittaria_platyphylla:0.0360181792)86:0.0103134738)100:0.0587467056)
(376416_Alisma_lanceolatum:0.0028101645,376417_Alisma_plantago_aquatica:0.0049039238,((((((((((((((376418_Althenia_australis:0.0122654757,376424_Althenia_sp:0.0192644844)100:0.0232081799,((376420_Althenia_cylindrocarpa:0.0346432879,376423_Althenia_preissii:0.0000026705)84:0.0116280801,376422_Althenia_patentifolia:0.0093801629)100:0.0231440541)89:0.0034486385,376421_Althenia_marina:0.0299748454)100:0.0662787584,376505_Zannichellia_palustris:0.0921654768)97:0.0203697705,(((((376473_Potamogeton_australiensis:0.0023832692,376474_Potamogeton_crispus:0.0786174763)15:0.0000026258,((376476_Potamogeton_ochreatus:0.0112924945,(376477_Potamogeton_octandrus:0.0069494179,376478_Potamogeton_perfoliatus:0.0844263053)96:0.0027261650)98:0.0141520695,376481_Potamogeton_tepperi:0.0023168355)63:0.0025324834)11:0.0000024582,376482_Potamogeton_tricarinatus:0.0000021534)42:0.0016839900,(376475_Potamogeton_drummondii:0.0030614003,376480_Potamogeton_sulcatus:0.0023681715)69:0.0030576098)31:0.0003738646,376479_Potamogeton_reduncus:0.0168521087)99:0.0403283094)87:0.0306140860,376489_Stuckenia_pectinata:0.0906982465)100:0.1751873903,(((((376419_Althenia_bilocularis:0.0018114920,376484_Ruppia_megacarpa:0.0145614560)89:0.0159143108,(376483_Ruppia_maritima:0.0246151079,(376486_Ruppia_sp:0.0081775091,376487_Ruppia_tuberosa:0.0332924723)49:0.0045265884)51:0.0076731743)72:0.0233327816,376485_Ruppia_polycarpa:0.0379258012)100:0.1443657602,((((376425_Amphibolis_antarctica:0.0017061008,376426_Amphibolis_griffithii:0.0018424263)100:0.0383176585,(376492_Thalassodendron_ciliatum:0.0080291767,376493_Thalassodendron_pachyrhizum:0.0332662760)100:0.0397608494)99:0.0309846654,376490_Syringodium_isoetifolium:0.1471397929)66:0.0043524411,376444_Cymodocea_serrulata:0.0309097711)100:0.0971368288)98:0.0531655333,(((376466_Posidonia_angustifolia:0.0000010000,376467_Posidonia_australis:0.0000010000)100:0.0040012502,(376468_Posidonia_coriacea:0.0000010000,((376469_Posidonia_denhartogii:0.0000010000,376470_Posidonia_ostenfeldii:0.0000010000)94:0.0000010000,376471_Posidonia_robertsoniae:0.0000010000)93:0.0000010000)96:0.0017326572)98:0.0063687173,376472_Posidonia_sinuosa:0.0016939708)100:0.1370160321)99:0.0595508976)72:0.0299201025,376462_Maundia_triglochinoides:0.1113894488)55:0.0147189610,(376435_Cycnogeton_alcockia:0.0101836173,(((376436_Cycnogeton_dubium:0.0000010000,376437_Cycnogeton_huegelii:0.0032592955)99:0.0058151104,376438_Cycnogeton_lineare:0.0081451202)93:0.0025221407,(376439_Cycnogeton_microtuberosum:0.0173816609,376441_Cycnogeton_procerum:0.0094171769)87:0.0091148013)35:0.0000025042)100:0.1867288942)43:0.0379627908,((((376457_Heterozostera_nigricaulis:0.0123976852,376458_Heterozostera_polychlamys:0.0263449512)91:0.0023156367,376507_Zostera_muelleri:0.0169938127)100:0.2763742395,((376494_Triglochin_hexagona:0.0596831235,376498_Aff_Plantago:0.0756257781)42:0.0076978190,((((376495_Triglochin_isingiana:0.0019060326,376499_Triglochin_nana:0.0057829279)100:0.0204176327,((376496_Triglochin_longicarpa:0.0260783618,376497_Triglochin_minutissima:0.0270277889)94:0.0076461578,376500_Triglochin_stowardii:0.0267491708)53:0.0040109559)50:0.0059943655,376501_Triglochin_trichophora:0.0158368267)62:0.0202570697,376502_Triglochin_turrifera:0.0274357745)98:0.0482186970)100:0.1954410328)83:0.0550964152,((376509_Zantedeschia_aethiopica:0.1410716809,376511_Typhonium_alismifolium:0.0902332529)81:0.0491394674,376510_Lemna_disperma:0.2328780054)100:0.1761591363)45:0.1031318475)37:0.0583296558,((376427_Aponogeton_bullosus:0.0000010000,376430_Aponogeton_tofus:0.0083497802)99:0.0126023401,376429_Aponogeton_elongatus:0.0076901120)100:0.2669461817)59:0.0552485494,((((((376432_Blyxa_octandra:0.0127607283,376433_Blyxa_japonica:0.0288780663)100:0.0481802309,376464_Ottelia_alismoides:0.0421852513)100:0.0527680124,376446_Egeria_densa:0.1688888078)100:0.1232825203,376461_Limnobium_laevigatum:0.2058323990)71:0.0392420186,((((376453_Halophila_ovalis:0.2433650796,376455_Halophila_spinulosa:0.1510546951)99:0.1039513064,376491_Thalassia_hemprichii:0.1915199635)100:0.1070702028,376459_Hydrilla_verticillata:0.2224712787)78:0.0416138440,376508_Ceratophyllum_demersum:0.3024908493)42:0.0154532812)36:0.0415418354,(376463_Najas_tenuifolia:0.1759659365,376506_Vallisneria_nana:0.3858345416)46:0.0428573025)56:0.0527363621)100:0.2018960716,376488_Sagittaria_platyphylla:0.0427296926)98:0.0345716694,376460_Hydrocleys_nymphoides:0.0894055298)100:0.0985164367)
(376416_Alisma_lanceolatum:0.0033853935,376417_Alisma_plantago_aquatica:0.0000010000,((((((((((((376418_Althenia_australis:0.0068936227,376424_Althenia_sp:0.0173035595)100:0.0067249844,(376420_Althenia_cylindrocarpa:0.0103137061,(376422_Althenia_patentifolia:0.0034145841,376423_Althenia_preissii:0.0000010000)100:0.0209041928)100:0.0034122251)100:0.0103740438,376421_Althenia_marina:0.0102208943)100:0.0281149908,376505_Zannichellia_palustris:0.0443020656)91:0.0151887789,376489_Stuckenia_pectinata:0.0360366993)80:0.0110151506,(((((376473_Potamogeton_australiensis:0.0033547732,(((376476_Potamogeton_ochreatus:0.0033607187,376478_Potamogeton_perfoliatus:0.0033622044)97:0.0000022780,376477_Potamogeton_octandrus:0.0067705217)100:0.0101436269,376481_Potamogeton_tepperi:0.0000021947)65:0.0033592855)21:0.0000010000,(376475_Potamogeton_drummondii:0.0033730641,376480_Potamogeton_sulcatus:0.0000026439)76:0.0033664557)11:0.0000010000,376482_Potamogeton_tricarinatus:0.0000010000)10:0.0000010000,376479_Potamogeton_reduncus:0.0067428153)67:0.0033561338,376474_Potamogeton_crispus:0.0102975940)98:0.0098219724)98:0.0461517418,((376457_Heterozostera_nigricaulis:0.0000010000,376458_Heterozostera_polychlamys:0.0170324067)73:0.0000010000,376507_Zostera_muelleri:0.0101291165)100:0.2006643986)81:0.0347290685,(((((376419_Althenia_bilocularis:0.0032143361,(376484_Ruppia_megacarpa:0.0101869152,376485_Ruppia_polycarpa:0.0329110960)69:0.0071315232)63:0.0073627423,(376483_Ruppia_maritima:0.0140018510,376486_Ruppia_sp:0.0138230034)33:0.0064208270)60:0.0069614352,376487_Ruppia_tuberosa:0.0347995477)100:0.0562834145,((((376425_Amphibolis_antarctica:0.0032510368,376426_Amphibolis_griffithii:0.0000010000)100:0.0325363370,376444_Cymodocea_serrulata:0.0422576560)60:0.0020493227,(376492_Thalassodendron_ciliatum:0.0031480310,376493_Thalassodendron_pachyrhizum:0.0133186029)100:0.0236598906)91:0.0104293118,376490_Syringodium_isoetifolium:0.0389353159)100:0.0254266098)100:0.0380618832,(((376466_Posidonia_angustifolia:0.0000010000,376467_Posidonia_australis:0.0000010000)100:0.0067041507,(((376468_Posidonia_coriacea:0.0000010000,376469_Posidonia_denhartogii:0.0000010000)26:0.0000010000,376471_Posidonia_robertsoniae:0.0000010000)23:0.0000010000,376470_Posidonia_ostenfeldii:0.0000010000)98:0.0033808371)95:0.0033437570,376472_Posidonia_sinuosa:0.0034402918)100:0.0661281674)96:0.0350741978)31:0.0079896288,(((((376435_Cycnogeton_alcockia:0.0033925007,((376436_Cycnogeton_dubium:0.0000010000,376437_Cycnogeton_huegelii:0.0000010000)100:0.0067775656,376438_Cycnogeton_lineare:0.0000010000)99:0.0033689956)95:0.0033280150,376439_Cycnogeton_microtuberosum:0.0101746740)90:0.0068039795,376441_Cycnogeton_procerum:0.0000023999)100:0.0557002359,(376494_Triglochin_hexagona:0.0240406501,(((((376495_Triglochin_isingiana:0.0000010000,376499_Triglochin_nana:0.0000010000)100:0.0131562897,376502_Triglochin_turrifera:0.0164389791)62:0.0000010000,((376496_Triglochin_longicarpa:0.0282961294,376497_Triglochin_minutissima:0.0117219275)89:0.0065657595,376500_Triglochin_stowardii:0.0182831787)67:0.0046525099)83:0.0098609661,376501_Triglochin_trichophora:0.0064645499)99:0.0357060419,376498_Aff_Plantago:0.0602828610)91:0.0123015013)100:0.1374627259)72:0.0288374070,376462_Maundia_triglochinoides:0.0943337986)20:0.0047293662)77:0.0314925112,((376427_Aponogeton_bullosus:0.0000010000,(376429_Aponogeton_elongatus:0.0000010000,376430_Aponogeton_tofus:0.0000010000)18:0.0000010000)100:0.1291804948,(376506_Vallisneria_nana:0.1514254581,((376509_Zantedeschia_aethiopica:0.0996655455,376511_Typhonium_alismifolium:0.0558568329)97:0.0413097270,376510_Lemna_disperma:0.1495367730)92:0.0379513809)97:0.0716450563)88:0.0335850495)86:0.0272762799,((((376432_Blyxa_octandra:0.0158176635,376433_Blyxa_japonica:0.0240563131)100:0.0303898650,376464_Ottelia_alismoides:0.0623029221)99:0.0344925371,376446_Egeria_densa:0.0970864961)100:0.0731524103,(((((376453_Halophila_ovalis:0.0383647828,376455_Halophila_spinulosa:0.0388137123)100:0.0897288240,376491_Thalassia_hemprichii:0.0644995743)100:0.0946482317,376508_Ceratophyllum_demersum:0.2156864252)64:0.0219511026,376463_Najas_tenuifolia:0.1666219023)84:0.0350072320,(376459_Hydrilla_verticillata:0.1418765252,376461_Limnobium_laevigatum:0.1002346570)79:0.0288961182)73:0.0075279546)78:0.0394271153)100:0.0748185675,(376460_Hydrocleys_nymphoides:0.0173695988,376488_Sagittaria_platyphylla:0.0357481915)83:0.0097314567)100:0.0591486014)
(376416_Alisma_lanceolatum:0.0056274626,376417_Alisma_plantago_aquatica:0.0045617190,((((((((((376418_Althenia_australis:0.0113397576,376424_Althenia_sp:0.0079310125)100:0.0146223802,376421_Althenia_marina:0.0071656241)90:0.0014472013,((376420_Althenia_cylindrocarpa:0.0096944853,376422_Althenia_patentifolia:0.0081219784)100:0.0162747276,376423_Althenia_preissii:0.0099721487)98:0.0094176750)100:0.0335016097,376505_Zannichellia_palustris:0.0444892577)93:0.0074029486,(((((376473_Potamogeton_australiensis:0.0095963194,376482_Potamogeton_tricarinatus:0.0023842755)67:0.0000010000,((376474_Potamogeton_crispus:0.0026177188,376475_Potamogeton_drummondii:0.0047831892)34:0.0000010000,376479_Potamogeton_reduncus:0.0000010000)32:0.0000010000)74:0.0000022007,((376476_Potamogeton_ochreatus:0.0000010000,376477_Potamogeton_octandrus:0.0000010000)100:0.0071356485,376478_Potamogeton_perfoliatus:0.0024560600)67:0.0047455406)60:0.0023587924,(376480_Potamogeton_sulcatus:0.0000010000,376481_Potamogeton_tepperi:0.0000010000)96:0.0024063262)99:0.0227114689,376489_Stuckenia_pectinata:0.0418924343)78:0.0098112128)100:0.0690955075,((376457_Heterozostera_nigricaulis:0.0070525448,376458_Heterozostera_polychlamys:0.0047583615)51:0.0085183983,376507_Zostera_muelleri:0.0156725880)100:0.2186208651)90:0.0280808297,(((((((376419_Althenia_bilocularis:0.0226775843,376483_Ruppia_maritima:0.0584204439)87:0.0041835535,(376484_Ruppia_megacarpa:0.0114252570,376485_Ruppia_polycarpa:0.0410263065)92:0.0026117026)94:0.0097543812,376487_Ruppia_tuberosa:0.0082519850)82:0.0341537706,(376486_Ruppia_sp:0.0000022496,376510_Lemna_disperma:0.2273902401)100:0.1578731170)100:0.0837633223,((((376425_Amphibolis_antarctica:0.0071458067,376426_Amphibolis_griffithii:0.0047149609)100:0.0354172314,(376492_Thalassodendron_ciliatum:0.0072214572,376493_Thalassodendron_pachyrhizum:0.0046583157)100:0.0211529094)97:0.0049321874,(376444_Cymodocea_serrulata:0.0166727683,376490_Syringodium_isoetifolium:0.0332682795)91:0.0081324496)100:0.0654835760,(376466_Posidonia_angustifolia:0.0023430366,(376467_Posidonia_australis:0.0000010000,(((376468_Posidonia_coriacea:0.0000010000,376470_Posidonia_ostenfeldii:0.0000010000)21:0.0000010000,(376469_Posidonia_denhartogii:0.0000010000,376471_Posidonia_robertsoniae:0.0000010000)20:0.0000010000)100:0.0023466957,376472_Posidonia_sinuosa:0.0023428769)77:0.0000010000)73:0.0000010000)100:0.0545508925)64:0.0000027793)98:0.0293207197,(((376427_Aponogeton_bullosus:0.0000010000,376430_Aponogeton_tofus:0.0023642400)67:0.0000026404,376429_Aponogeton_elongatus:0.0047313259)100:0.1496778784,((((376435_Cycnogeton_alcockia:0.0072737747,376439_Cycnogeton_microtuberosum:0.0121275350)70:0.0023448699,376436_Cycnogeton_dubium:0.0023907963)70:0.0023297352,(376437_Cycnogeton_huegelii:0.0088466695,(376438_Cycnogeton_lineare:0.0023743436,376441_Cycnogeton_procerum:0.0047645532)99:0.0000029058)98:0.0048276972)100:0.0430899667,(376494_Triglochin_hexagona:0.0443771829,((376495_Triglochin_isingiana:0.0047406129,376499_Triglochin_nana:0.0000010000)100:0.0073021782,((376496_Triglochin_longicarpa:0.0261692896,(376497_Triglochin_minutissima:0.0167362354,376500_Triglochin_stowardii:0.0095230736)96:0.0000010000)99:0.0070864718,(376501_Triglochin_trichophora:0.0176077978,376502_Triglochin_turrifera:0.0143527384)54:0.0023791631)52:0.0021262828)100:0.0546011864)100:0.1234700930)100:0.0504030972)42:0.0207033308)39:0.0101508242,376462_Maundia_triglochinoides:0.1003437531)48:0.0340206757)94:0.0567070990,((((((376432_Blyxa_octandra:0.0084472302,376433_Blyxa_japonica:0.0084014294)100:0.1690446195,376464_Ottelia_alismoides:0.0540632643)99:0.0478389848,376446_Egeria_densa:0.0599446811)100:0.0427015926,376461_Limnobium_laevigatum:0.1527016017)88:0.0280463310,((((((376450_Halophila_capricorni:0.0106970661,(376451_Halophila_decipiens:0.0000010000,376454_Halophila_decipiens:0.0000010000)93:0.0000021493)99:0.0130913072,(376452_Halophila_minor:0.0103385110,376453_Halophila_ovalis:0.0136659640)100:0.0209865675)100:0.0285703593,(376455_Halophila_spinulosa:0.0049074701,376456_Halophila_tricostata:0.0177137358)100:0.0357994457)100:0.0921783652,376491_Thalassia_hemprichii:0.0174822803)100:0.1070271655,(376459_Hydrilla_verticillata:0.1650810942,(376503_Vallisneria_australis:0.0047782545,376504_Vallisneria_caulescens:0.0207609142)100:0.0737801408)95:0.0368147315)92:0.0155494613,376463_Najas_tenuifolia:0.1267041580)79:0.0307276891)77:0.0376802716,(376498_Aff_Plantago:0.2330103096,376508_Ceratophyllum_demersum:0.1874058736)89:0.1099853367)53:0.0283356324)25:0.0087461540,(376509_Zantedeschia_aethiopica:0.0626303798,376511_Typhonium_alismifolium:0.0889486226)100:0.0716179310)100:0.1052086597,(376460_Hydrocleys_nymphoides:0.0582023037,376488_Sagittaria_platyphylla:0.0713264837)94:0.0194452216)100:0.0619188908)
(376416_Alisma_lanceolatum:0.0073086527,376417_Alisma_plantago_aquatica:0.0096149850,((((((((((((376418_Althenia_australis:0.0216466033,376424_Althenia_sp:0.0310809674)100:0.0206701533,(((376420_Althenia_cylindrocarpa:0.0121437291,376422_Althenia_patentifolia:0.0115148138)100:0.0161665126,376423_Althenia_preissii:0.0137521497)100:0.0148317131,376421_Althenia_marina:0.0119161733)99:0.0081064098)100:0.0442236529,376505_Zannichellia_palustris:0.0848499047)99:0.0253423773,(((((376473_Potamogeton_australiensis:0.0082001496,376475_Potamogeton_drummondii:0.0050205791)66:0.0000010000,376479_Potamogeton_reduncus:0.0016305509)70:0.0000025010,((376480_Potamogeton_sulcatus:0.0000010000,376481_Potamogeton_tepperi:0.0000024618)100:0.0078164033,376482_Potamogeton_tricarinatus:0.0029741624)67:0.0014397604)70:0.0017250730,(376474_Potamogeton_crispus:0.1287715567,((376476_Potamogeton_ochreatus:0.0017394393,376477_Potamogeton_octandrus:0.0019174103)100:0.0069966255,376478_Potamogeton_perfoliatus:0.0039690848)97:0.0033920447)90:0.0033636770)100:0.0309519244,376489_Stuckenia_pectinata:0.0666969964)98:0.0168235531)100:0.1022432616,((376457_Heterozostera_nigricaulis:0.0238080429,376458_Heterozostera_polychlamys:0.0106417283)100:0.0108612213,376507_Zostera_muelleri:0.0192028818)100:0.2362429242)95:0.0273334457,(376427_Aponogeton_bullosus:0.0000010000,(376429_Aponogeton_elongatus:0.0046111348,376430_Aponogeton_tofus:0.0021671457)70:0.0000010000)100:0.2070911175)47:0.0242414001,376462_Maundia_triglochinoides:0.0885730497)43:0.0331403507,(((((((376419_Althenia_bilocularis:0.0184959065,376483_Ruppia_maritima:0.0582636986)99:0.0105536662,376485_Ruppia_polycarpa:0.0345613134)89:0.0110228824,376484_Ruppia_megacarpa:0.0170664399)92:0.0144925414,376487_Ruppia_tuberosa:0.0110147261)47:0.0000020663,(376486_Ruppia_sp:0.0000020531,376510_Lemna_disperma:0.3170116266)94:0.1600771505)94:0.1817275381,(((376425_Amphibolis_antarctica:0.0047772104,376426_Amphibolis_griffithii:0.0024410110)100:0.0471809604,(376492_Thalassodendron_ciliatum:0.0091743606,376493_Thalassodendron_pachyrhizum:0.0048539263)100:0.0310626051)91:0.0045296750,(376444_Cymodocea_serrulata:0.0212689533,376490_Syringodium_isoetifolium:0.0828611714)100:0.0428068063)100:0.0912233821)74:0.0116574292,(((376466_Posidonia_angustifolia:0.0014663816,((376468_Posidonia_coriacea:0.0027481687,376470_Posidonia_ostenfeldii:0.0000010000)92:0.0000023405,(376469_Posidonia_denhartogii:0.0000010000,376471_Posidonia_robertsoniae:0.0000022202)84:0.0000027157)99:0.0022670894)93:0.0004358615,376467_Posidonia_australis:0.0611772311)98:0.0029633159,376472_Posidonia_sinuosa:0.0037288067)100:0.0832102684)94:0.0520892696)27:0.0220761185,((376435_Cycnogeton_alcockia:0.0052702240,(376436_Cycnogeton_dubium:0.0019502441,((376437_Cycnogeton_huegelii:0.0081025945,376441_Cycnogeton_procerum:0.0102518205)92:0.0061357878,(376438_Cycnogeton_lineare:0.0089401220,376439_Cycnogeton_microtuberosum:0.0470117839)25:0.0565241018)26:0.0068129172)76:0.0059811187)100:0.0839951330,(376494_Triglochin_hexagona:0.0534768524,((376495_Triglochin_isingiana:0.0040880737,376499_Triglochin_nana:0.0000021982)100:0.0148982850,(((376496_Triglochin_longicarpa:0.0256507595,376497_Triglochin_minutissima:0.0269809092)99:0.0032359352,376500_Triglochin_stowardii:0.0153742902)98:0.0060080050,(376501_Triglochin_trichophora:0.0160164216,376502_Triglochin_turrifera:0.0234645625)82:0.0032282986)89:0.0073210640)100:0.0511607221)100:0.1608969297)100:0.0721283324)94:0.0900240248,((((376433_Blyxa_japonica:0.2245464612,376464_Ottelia_alismoides:0.0701159235)96:0.0497810001,376446_Egeria_densa:0.0837089059)100:0.0870338812,((((((376450_Halophila_capricorni:0.1359058087,(376451_Halophila_decipiens:0.0000010000,376454_Halophila_decipiens:0.0000010000)99:0.0015946158)100:0.0205232639,(376452_Halophila_minor:0.0106679255,376453_Halophila_ovalis:0.0101754479)100:0.0191517035)99:0.0256547460,(376455_Halophila_spinulosa:0.0054713041,376456_Halophila_tricostata:0.0185395549)100:0.0506113550)100:0.1151584168,376491_Thalassia_hemprichii:0.0313424173)100:0.1324304436,(376459_Hydrilla_verticillata:0.1741746493,(376503_Vallisneria_australis:0.0162284838,376504_Vallisneria_caulescens:0.0206225340)100:0.0878082853)100:0.0942526665)90:0.0423565767,(376461_Limnobium_laevigatum:0.1559983089,376463_Najas_tenuifolia:0.1409869819)67:0.0622946203)65:0.0337169315)100:0.0655591103,(376509_Zantedeschia_aethiopica:0.0853780760,376511_Typhonium_alismifolium:0.1190505081)100:0.1814087099)65:0.0432703563)72:0.0340787180,(376498_Aff_Plantago:0.3142814939,376508_Ceratophyllum_demersum:0.3003581656)88:0.1195339188)100:0.1311008420,(376460_Hydrocleys_nymphoides:0.0810058876,376488_Sagittaria_platyphylla:0.0883232364)100:0.0456129885)100:0.1164505698)
(376416_Alisma_lanceolatum:0.0037288496,376417_Alisma_plantago_aquatica:0.0067334833,(((((((((376418_Althenia_australis:0.0117411586,376424_Althenia_sp:0.0075292774)100:0.0144951302,376421_Althenia_marina:0.0070976643)87:0.0022378780,((376420_Althenia_cylindrocarpa:0.0097152775,376422_Althenia_patentifolia:0.0081136276)100:0.0162015471,376423_Althenia_preissii:0.0100873989)97:0.0085434100)99:0.0267069119,(((((376473_Potamogeton_australiensis:0.0095960954,((376474_Potamogeton_crispus:0.0026178343,(376475_Potamogeton_drummondii:0.0047833679,376482_Potamogeton_tricarinatus:0.0023847412)43:0.0000024638)29:0.0000010000,376479_Potamogeton_reduncus:0.0000010000)29:0.0000010000)43:0.0000021584,((376476_Potamogeton_ochreatus:0.0000010000,376477_Potamogeton_octandrus:0.0000010000)100:0.0071841172,376478_Potamogeton_perfoliatus:0.0024564580)75:0.0047785625)74:0.0023730727,(376480_Potamogeton_sulcatus:0.0000010000,376481_Potamogeton_tepperi:0.0000010000)97:0.0024077800)99:0.0246282888,376489_Stuckenia_pectinata:0.0400212401)92:0.0147494515,376505_Zannichellia_palustris:0.0384781036)83:0.0144689948)100:0.0671616665,((376457_Heterozostera_nigricaulis:0.0070191246,376458_Heterozostera_polychlamys:0.0047940172)68:0.0085349194,376507_Zostera_muelleri:0.0156428688)100:0.2120478846)86:0.0310641699,(((((((376419_Althenia_bilocularis:0.0227680477,376483_Ruppia_maritima:0.0615858053)88:0.0040574768,(376484_Ruppia_megacarpa:0.0113444470,376485_Ruppia_polycarpa:0.0410930186)92:0.0026080482)95:0.0106314315,376487_Ruppia_tuberosa:0.0081857863)59:0.0313078758,(376486_Ruppia_sp:0.0000021532,376510_Lemna_disperma:0.2328354198)100:0.1583940108)100:0.0859818262,((((376425_Amphibolis_antarctica:0.0071430894,376426_Amphibolis_griffithii:0.0047156041)100:0.0353504450,(376492_Thalassodendron_ciliatum:0.0072181288,376493_Thalassodendron_pachyrhizum:0.0046730819)100:0.0187104055)98:0.0049981087,(376444_Cymodocea_serrulata:0.0166738772,376490_Syringodium_isoetifolium:0.0357540074)94:0.0080677273)100:0.0654411691,(376466_Posidonia_angustifolia:0.0023421914,(376467_Posidonia_australis:0.0000010000,((376468_Posidonia_coriacea:0.0000010000,((376469_Posidonia_denhartogii:0.0000010000,376470_Posidonia_ostenfeldii:0.0000010000)25:0.0000010000,376471_Posidonia_robertsoniae:0.0000010000)10:0.0000010000)100:0.0023469793,376472_Posidonia_sinuosa:0.0023431546)72:0.0000021455)75:0.0000025566)100:0.0542603405)63:0.0001199000)98:0.0301812840,376462_Maundia_triglochinoides:0.1071940125)28:0.0063162246,(((376427_Aponogeton_bullosus:0.0000010000,376430_Aponogeton_tofus:0.0023641974)66:0.0000010000,376429_Aponogeton_elongatus:0.0047325285)100:0.1504259694,((((376435_Cycnogeton_alcockia:0.0072722920,376439_Cycnogeton_microtuberosum:0.0121256481)74:0.0023451789,376436_Cycnogeton_dubium:0.0023909598)73:0.0023245476,(376437_Cycnogeton_huegelii:0.0118343015,(376438_Cycnogeton_lineare:0.0023741386,376441_Cycnogeton_procerum:0.0047640725)95:0.0000020829)98:0.0048322067)100:0.0434486787,(376494_Triglochin_hexagona:0.0442597110,((376495_Triglochin_isingiana:0.0047410987,376499_Triglochin_nana:0.0000010000)100:0.0073009826,((376496_Triglochin_longicarpa:0.0261702289,(376497_Triglochin_minutissima:0.0167415749,376500_Triglochin_stowardii:0.0095252558)96:0.0000024008)99:0.0070875618,(376501_Triglochin_trichophora:0.0176115165,376502_Triglochin_turrifera:0.0143549858)52:0.0023775725)51:0.0021292542)100:0.0547243753)100:0.1228279686)100:0.0499944477)50:0.0176155124)60:0.0328018636)92:0.0539625605,((376498_Aff_Plantago:0.1989876797,376508_Ceratophyllum_demersum:0.3222129327)90:0.1192558114,(376509_Zantedeschia_aethiopica:0.0657004149,376511_Typhonium_alismifolium:0.0853601760)99:0.0523777904)42:0.0238711825)49:0.0108377246,(((((376432_Blyxa_octandra:0.0085436707,376433_Blyxa_japonica:0.0082859589)100:0.1681013383,376464_Ottelia_alismoides:0.0550045850)97:0.0478489866,376446_Egeria_densa:0.0601233818)99:0.0439868403,376461_Limnobium_laevigatum:0.1517635726)83:0.0256207470,((((((376450_Halophila_capricorni:0.0106964148,(376451_Halophila_decipiens:0.0000010000,376454_Halophila_decipiens:0.0000010000)93:0.0000021493)99:0.0131082725,(376452_Halophila_minor:0.0103374223,376453_Halophila_ovalis:0.0136636571)100:0.0209617560)100:0.0293247251,(376455_Halophila_spinulosa:0.0048798715,376456_Halophila_tricostata:0.0177389307)100:0.0349440053)100:0.0914384320,376491_Thalassia_hemprichii:0.0183124672)100:0.1070945371,(376459_Hydrilla_verticillata:0.1215531344,(376503_Vallisneria_australis:0.0048710602,376504_Vallisneria_caulescens:0.0206694270)100:0.0668714553)100:0.0407716552)92:0.0134537495,376463_Najas_tenuifolia:0.1280442255)81:0.0310892984)89:0.0590490977)100:0.1091533523,(376460_Hydrocleys_nymphoides:0.0559705658,376488_Sagittaria_platyphylla:0.0737702836)96:0.0190317484)100:0.0627190916)
(376416_Alisma_lanceolatum:0.0000010000,376417_Alisma_plantago_aquatica:0.0000010000,((((((((((((((376418_Althenia_australis:0.0028180923,376424_Althenia_sp:0.0000010000)100:0.0156768479,376421_Althenia_marina:0.0158185854)92:0.0079374824,((376420_Althenia_cylindrocarpa:0.0000010000,376423_Althenia_preissii:0.0000010000)100:0.0113671510,(376422_Althenia_patentifolia:0.0000010000,376487_Ruppia_tuberosa:0.0000010000)75:0.0000010000)100:0.0144632713)98:0.0168253922,376505_Zannichellia_palustris:0.0461678382)88:0.0105187283,((((376473_Potamogeton_australiensis:0.0000010000,(376480_Potamogeton_sulcatus:0.0000010000,376481_Potamogeton_tepperi:0.0000010000)99:0.0028181135)5:0.0000010000,(376475_Potamogeton_drummondii:0.0000010000,376479_Potamogeton_reduncus:0.0000010000)32:0.0000010000)97:0.0028110479,(376474_Potamogeton_crispus:0.0084997993,((376476_Potamogeton_ochreatus:0.0000010000,376478_Potamogeton_perfoliatus:0.0084844231)99:0.0028146454,376477_Potamogeton_octandrus:0.0028161384)100:0.0057047820)99:0.0056905113)98:0.0056649011,376482_Potamogeton_tricarinatus:0.0000021445)100:0.0472932378)72:0.0100356568,376489_Stuckenia_pectinata:0.0240752882)100:0.0531232963,(376457_Heterozostera_nigricaulis:0.0000023497,(376458_Heterozostera_polychlamys:0.0055597879,376507_Zostera_muelleri:0.0167671844)82:0.0027892048)100:0.1891327108)72:0.0480013712,(((((376419_Althenia_bilocularis:0.0620221512,376484_Ruppia_megacarpa:0.0122593502)80:0.0108770021,(376483_Ruppia_maritima:0.0137933836,376485_Ruppia_polycarpa:0.0116810586)95:0.0111574050)100:0.0899038765,(((376425_Amphibolis_antarctica:0.0000010000,376426_Amphibolis_griffithii:0.0000010000)100:0.0196928990,(376492_Thalassodendron_ciliatum:0.0084272054,376493_Thalassodendron_pachyrhizum:0.0028254721)99:0.0088915423)84:0.0080111850,(376444_Cymodocea_serrulata:0.0144709626,376490_Syringodium_isoetifolium:0.0541971875)86:0.0064482087)100:0.0311944210)93:0.0278023301,(((((376466_Posidonia_angustifolia:0.0027917329,376468_Posidonia_coriacea:0.0000010000)14:0.0000010000,376471_Posidonia_robertsoniae:0.0000010000)17:0.0000010000,376467_Posidonia_australis:0.0000010000)11:0.0000010000,(376469_Posidonia_denhartogii:0.0000010000,376470_Posidonia_ostenfeldii:0.0000010000)20:0.0000010000)51:0.0000010000,376472_Posidonia_sinuosa:0.0027896303)100:0.0341525999)100:0.0479587678,376462_Maundia_triglochinoides:0.1024397466)97:0.0164956685)56:0.0181312536,(((((376435_Cycnogeton_alcockia:0.0028912281,376441_Cycnogeton_procerum:0.0000010000)100:0.0057968973,(376437_Cycnogeton_huegelii:0.0058716436,376438_Cycnogeton_lineare:0.0117145221)97:0.0028654331)69:0.0000010000,376436_Cycnogeton_dubium:0.0091753701)89:0.0099140824,376439_Cycnogeton_microtuberosum:0.0255333725)92:0.0354446990,(376494_Triglochin_hexagona:0.0176768493,(((376495_Triglochin_isingiana:0.0027750240,376499_Triglochin_nana:0.0000010000)100:0.0137488369,376501_Triglochin_trichophora:0.0254635786)85:0.0023181940,((376496_Triglochin_longicarpa:0.0343206386,(376500_Triglochin_stowardii:0.0258263795,376502_Triglochin_turrifera:0.0140907571)43:0.0055207760)48:0.0000023060,376497_Triglochin_minutissima:0.0197413380)50:0.0036599411)100:0.0389492565)100:0.0959821132)100:0.0645088550)63:0.0249155304,(((376427_Aponogeton_bullosus:0.0028903412,376429_Aponogeton_elongatus:0.0056876702)72:0.0000022611,376430_Aponogeton_tofus:0.0056717305)100:0.1341778969,376508_Ceratophyllum_demersum:0.2047243225)79:0.0525147754)89:0.0313245764,((((376433_Blyxa_japonica:0.0677539828,376464_Ottelia_alismoides:0.0353744469)100:0.0490680676,376446_Egeria_densa:0.0700775034)99:0.0250261070,376461_Limnobium_laevigatum:0.1120232658)77:0.0205835149,((((((376450_Halophila_capricorni:0.0000010000,376454_Halophila_decipiens:0.0000010000)90:0.0000010000,376451_Halophila_decipiens:0.0028070207)98:0.0141530366,(376452_Halophila_minor:0.0028237830,376453_Halophila_ovalis:0.0000010000)100:0.0155670619)94:0.0104746530,(376455_Halophila_spinulosa:0.0000010000,376456_Halophila_tricostata:0.0028410281)100:0.0355726145)100:0.0547212628,376491_Thalassia_hemprichii:0.0280834910)99:0.0255339970,((376459_Hydrilla_verticillata:0.0678457898,376463_Najas_tenuifolia:0.1089220046)97:0.0250079789,((376503_Vallisneria_australis:0.0085171510,376506_Vallisneria_nana:0.0000010000)100:0.0088338696,376504_Vallisneria_caulescens:0.0199310492)100:0.0740786958)98:0.0351534872)84:0.0297304400)100:0.0845205541)73:0.0297582125,(376498_Aff_Plantago:0.2303009279,(376509_Zantedeschia_aethiopica:0.0442955672,376511_Typhonium_alismifolium:0.0656650752)97:0.0447554867)95:0.0577249492)100:0.0969855770,376488_Sagittaria_platyphylla:0.0527258978)96:0.0256143935,376460_Hydrocleys_nymphoides:0.0550811825)100:0.0378621584)
(376416_Alisma_lanceolatum:0.2680566966,376417_Alisma_plantago_aquatica:0.0101032174,(((((((((((((376418_Althenia_australis:0.0112941594,376424_Althenia_sp:0.0000020714)100:0.0299373088,((376420_Althenia_cylindrocarpa:0.0037310782,376423_Althenia_preissii:0.0638585773)100:0.0144867441,(376422_Althenia_patentifolia:0.0000010000,376487_Ruppia_tuberosa:0.0000010000)100:0.0190411502)100:0.1299359729)93:0.0174946299,376421_Althenia_marina:0.0309171381)99:0.0370426683,376505_Zannichellia_palustris:0.0620205632)92:0.0182906659,376489_Stuckenia_pectinata:0.1128122603)96:0.0314302733,(((((((376473_Potamogeton_australiensis:0.0060394035,376479_Potamogeton_reduncus:0.0000010000)97:0.0000010000,(376480_Potamogeton_sulcatus:0.0000010000,376481_Potamogeton_tepperi:0.0000010000)100:0.0015389474)97:0.0000025919,376475_Potamogeton_drummondii:0.0029901005)99:0.0014866093,376482_Potamogeton_tricarinatus:0.0030046708)96:0.0064707722,376477_Potamogeton_octandrus:0.0439256216)57:0.0126937587,376474_Potamogeton_crispus:0.0239256140)78:0.0211384785,(376476_Potamogeton_ochreatus:0.1329398577,376478_Potamogeton_perfoliatus:0.0013371416)65:0.0167626394)100:0.0566192222)100:0.0920808320,((376457_Heterozostera_nigricaulis:0.0045641661,376458_Heterozostera_polychlamys:0.0060021067)97:0.0035264282,376507_Zostera_muelleri:0.0137733191)100:0.2570364830)81:0.0379698726,((((((376419_Althenia_bilocularis:0.1611736785,376484_Ruppia_megacarpa:0.0092138079)57:0.0084456617,(376483_Ruppia_maritima:0.0238705188,376485_Ruppia_polycarpa:0.0184327996)87:0.0138554942)100:0.1708381926,(((376425_Amphibolis_antarctica:0.0506530986,376426_Amphibolis_griffithii:0.0054067182)100:0.0271253697,(376492_Thalassodendron_ciliatum:0.0148351905,376493_Thalassodendron_pachyrhizum:0.0074846846)100:0.0249514103)99:0.0421557599,(376444_Cymodocea_serrulata:0.0134919094,376490_Syringodium_isoetifolium:0.1297850946)94:0.0110496312)100:0.0718504835)100:0.0737387624,((((376466_Posidonia_angustifolia:0.0023658728,376467_Posidonia_australis:0.0000010000)95:0.0000020619,376469_Posidonia_denhartogii:0.0000010000)44:0.0000013075,376472_Posidonia_sinuosa:0.0017872747)77:0.0023608832,(376468_Posidonia_coriacea:0.0000010000,(376470_Posidonia_ostenfeldii:0.0038221972,376471_Posidonia_robertsoniae:0.0000010000)90:0.0016060815)74:0.0000027238)100:0.1218948802)100:0.0694280848,376462_Maundia_triglochinoides:0.1040806798)88:0.0363313261,(((((376435_Cycnogeton_alcockia:0.0050105051,376441_Cycnogeton_procerum:0.0000010000)99:0.0327076646,376436_Cycnogeton_dubium:0.0081551195)32:0.0000024616,(376437_Cycnogeton_huegelii:0.0106806213,376438_Cycnogeton_lineare:0.1922172254)85:0.0260693778)59:0.0182399984,376439_Cycnogeton_microtuberosum:0.0350095142)100:0.0733121002,(376494_Triglochin_hexagona:0.0226428262,((376495_Triglochin_isingiana:0.0027885114,376499_Triglochin_nana:0.0000010000)100:0.0321470820,((((376496_Triglochin_longicarpa:0.0451972168,376500_Triglochin_stowardii:0.0364902944)62:0.0002476383,376501_Triglochin_trichophora:0.1196968756)59:0.0104646613,376502_Triglochin_turrifera:0.0458220863)48:0.0000024802,376497_Triglochin_minutissima:0.0257057593)83:0.0096483519)100:0.0558901619)100:0.1409490072)100:0.0787751751)71:0.0255218562)69:0.0385364141,((376427_Aponogeton_bullosus:0.0000021798,(376429_Aponogeton_elongatus:0.0360532227,376430_Aponogeton_tofus:0.0071004349)93:0.0047540455)100:0.2086279193,376508_Ceratophyllum_demersum:0.2553122771)56:0.0845798820)52:0.0437252978,(376498_Aff_Plantago:0.2676943964,(376509_Zantedeschia_aethiopica:0.1060600564,376511_Typhonium_alismifolium:0.1176291244)100:0.0872139617)55:0.0584628936)60:0.0227712902,((((376433_Blyxa_japonica:0.0906240024,376464_Ottelia_alismoides:0.0512133026)100:0.0650438183,376446_Egeria_densa:0.1110650568)100:0.0441128894,376461_Limnobium_laevigatum:0.1964523594)96:0.0423818486,(((((376450_Halophila_capricorni:0.0513814188,(376451_Halophila_decipiens:0.0017126631,376454_Halophila_decipiens:0.0000021022)99:0.0043278933)97:0.0256638491,(376452_Halophila_minor:0.0049288478,376453_Halophila_ovalis:0.0000022259)100:0.0302795363)99:0.0353388663,(376455_Halophila_spinulosa:0.0000020878,376456_Halophila_tricostata:0.0025070485)100:0.0986810131)100:0.1375693993,376491_Thalassia_hemprichii:0.0715046687)95:0.0346973931,((376459_Hydrilla_verticillata:0.1550482064,376463_Najas_tenuifolia:0.1304099139)97:0.0403029924,((376503_Vallisneria_australis:0.0062256779,376506_Vallisneria_nana:0.0038392008)100:0.0163046363,376504_Vallisneria_caulescens:0.0161760201)100:0.0975469545)97:0.0369918414)90:0.0428760037)100:0.1143845943)100:0.1289810742,376488_Sagittaria_platyphylla:0.1174270080)99:0.0479258652,376460_Hydrocleys_nymphoides:0.1098274665)100:0.0958750016)
(376416_Alisma_lanceolatum:0.0000010000,376417_Alisma_plantago_aquatica:0.0000010000,((((((((((((((376418_Althenia_australis:0.0028171942,376424_Althenia_sp:0.0000010000)100:0.0156770446,376421_Althenia_marina:0.0158184832)87:0.0079389972,((376420_Althenia_cylindrocarpa:0.0000010000,376423_Althenia_preissii:0.0000010000)100:0.0113670391,(376422_Althenia_patentifolia:0.0000010000,376487_Ruppia_tuberosa:0.0000010000)79:0.0000010000)100:0.0144628108)98:0.0168256696,376505_Zannichellia_palustris:0.0461697297)84:0.0105203080,(((((376473_Potamogeton_australiensis:0.0000010000,(376480_Potamogeton_sulcatus:0.0000010000,376481_Potamogeton_tepperi:0.0000010000)100:0.0028175810)10:0.0000010000,376475_Potamogeton_drummondii:0.0000010000)7:0.0000010000,376479_Potamogeton_reduncus:0.0000010000)98:0.0028110434,(376474_Potamogeton_crispus:0.0084997991,((376476_Potamogeton_ochreatus:0.0000010000,376478_Potamogeton_perfoliatus:0.0084844266)99:0.0028146297,376477_Potamogeton_octandrus:0.0028161428)100:0.0057049196)97:0.0056905063)97:0.0056649577,376482_Potamogeton_tricarinatus:0.0000021409)100:0.0472938909)67:0.0100344660,376489_Stuckenia_pectinata:0.0240776680)100:0.0531272037,(376457_Heterozostera_nigricaulis:0.0000023501,(376458_Heterozostera_polychlamys:0.0055596274,376507_Zostera_muelleri:0.0167663003)78:0.0027893371)100:0.1891476577)72:0.0480021648,(((((376419_Althenia_bilocularis:0.0620218473,376484_Ruppia_megacarpa:0.0122586123)82:0.0108774334,(376483_Ruppia_maritima:0.0137946998,376485_Ruppia_polycarpa:0.0116802692)98:0.0111560320)100:0.0899087574,(((376425_Amphibolis_antarctica:0.0000010000,376426_Amphibolis_griffithii:0.0000010000)100:0.0196926784,(376492_Thalassodendron_ciliatum:0.0084278257,376493_Thalassodendron_pachyrhizum:0.0028261669)100:0.0088914793)83:0.0080128940,(376444_Cymodocea_serrulata:0.0144700183,376490_Syringodium_isoetifolium:0.0541973753)88:0.0064485834)100:0.0311915055)94:0.0277992621,((((((376466_Posidonia_angustifolia:0.0027926726,376468_Posidonia_coriacea:0.0000010000)11:0.0000010000,376467_Posidonia_australis:0.0000010000)9:0.0000010000,376469_Posidonia_denhartogii:0.0000010000)14:0.0000010000,376471_Posidonia_robertsoniae:0.0000010000)16:0.0000010000,376470_Posidonia_ostenfeldii:0.0000010000)44:0.0000010000,376472_Posidonia_sinuosa:0.0027905852)100:0.0341561484)99:0.0479524744,376462_Maundia_triglochinoides:0.1024425865)96:0.0164990453)56:0.0181331330,(((((376435_Cycnogeton_alcockia:0.0028919082,376441_Cycnogeton_procerum:0.0000010000)99:0.0057981305,(376437_Cycnogeton_huegelii:0.0058712759,376438_Cycnogeton_lineare:0.0117145418)97:0.0028653470)66:0.0000010000,376436_Cycnogeton_dubium:0.0091763341)86:0.0099145715,376439_Cycnogeton_microtuberosum:0.0255336510)93:0.0354437157,(376494_Triglochin_hexagona:0.0176735619,(((376495_Triglochin_isingiana:0.0027760025,376499_Triglochin_nana:0.0000010000)100:0.0137494626,376501_Triglochin_trichophora:0.0254628479)87:0.0023184402,((376496_Triglochin_longicarpa:0.0343186272,(376500_Triglochin_stowardii:0.0258264716,376502_Triglochin_turrifera:0.0140905147)37:0.0055208010)47:0.0000023052,376497_Triglochin_minutissima:0.0197424868)46:0.0036597628)100:0.0389511439)100:0.0959929582)100:0.0645123131)62:0.0249136560,(((376427_Aponogeton_bullosus:0.0028903488,376429_Aponogeton_elongatus:0.0056876679)70:0.0000023025,376430_Aponogeton_tofus:0.0056716818)100:0.1341894887,376508_Ceratophyllum_demersum:0.2047378599)76:0.0525104102)89:0.0313239812,((((376433_Blyxa_japonica:0.0677572953,376464_Ottelia_alismoides:0.0353765646)100:0.0490633570,376446_Egeria_densa:0.0700785828)99:0.0250273466,376461_Limnobium_laevigatum:0.1120283135)78:0.0205842100,((((((376450_Halophila_capricorni:0.0000010000,376454_Halophila_decipiens:0.0000010000)92:0.0000010000,376451_Halophila_decipiens:0.0028074136)98:0.0141480431,(376452_Halophila_minor:0.0028238943,376453_Halophila_ovalis:0.0000010000)100:0.0155679670)95:0.0104771384,(376455_Halophila_spinulosa:0.0000010000,376456_Halophila_tricostata:0.0028411341)100:0.0355755111)100:0.0547238363,376491_Thalassia_hemprichii:0.0280856085)99:0.0255297347,((376459_Hydrilla_verticillata:0.0678467023,376463_Najas_tenuifolia:0.1089311357)96:0.0250052727,((376503_Vallisneria_australis:0.0085165807,376506_Vallisneria_nana:0.0000010000)100:0.0088343142,376504_Vallisneria_caulescens:0.0199313490)100:0.0740806344)98:0.0351550765)85:0.0297305660)100:0.0845228637)74:0.0297717090,(376498_Aff_Plantago:0.2303044629,(376509_Zantedeschia_aethiopica:0.0442847568,376511_Typhonium_alismifolium:0.0656762034)98:0.0447633556)95:0.0577121864)100:0.0969898311,376488_Sagittaria_platyphylla:0.0527245418)98:0.0256133974,376460_Hydrocleys_nymphoides:0.0550784032)100:0.0378651965)
(376416_Alisma_lanceolatum:0.0000020594,376417_Alisma_plantago_aquatica:0.0000010000,(((((((((((376418_Althenia_australis:0.0178232755,376424_Althenia_sp:0.0043583430)100:0.0179159129,376421_Althenia_marina:0.0000010000)96:0.0068847439,(((376420_Althenia_cylindrocarpa:0.0000010000,(376423_Althenia_preissii:0.0000010000,376487_Ruppia_tuberosa:0.0000010000)32:0.0000010000)85:0.0000010000,376422_Althenia_patentifolia:0.0043844067)99:0.0171681435,376483_Ruppia_maritima:0.0063172644)80:0.0095249995)79:0.0179737688,376505_Zannichellia_palustris:0.0571458707)57:0.0000025911,(((((376473_Potamogeton_australiensis:0.0000010000,376481_Potamogeton_tepperi:0.0000010000)19:0.0000010000,(((376475_Potamogeton_drummondii:0.0000010000,376482_Potamogeton_tricarinatus:0.0000010000)13:0.0000020652,376479_Potamogeton_reduncus:0.0000010000)7:0.0000010000,376480_Potamogeton_sulcatus:0.0000010000)12:0.0000010000)82:0.0000025078,((376476_Potamogeton_ochreatus:0.0043576374,376477_Potamogeton_octandrus:0.0000010000)91:0.0000021154,376478_Potamogeton_perfoliatus:0.0087232496)99:0.0087279564)73:0.0042550862,376474_Potamogeton_crispus:0.0133437373)97:0.0167226425,376489_Stuckenia_pectinata:0.0269147878)60:0.0107005417)99:0.0516798871,(((((((376419_Althenia_bilocularis:0.0043605472,376485_Ruppia_polycarpa:0.0266111578)37:0.0000023532,376484_Ruppia_megacarpa:0.0000010000)98:0.0055196692,376486_Ruppia_sp:0.0076326816)100:0.0486165559,((376466_Posidonia_angustifolia:0.0000020361,376467_Posidonia_australis:0.0000010000)75:0.0000020586,(((376468_Posidonia_coriacea:0.0000010000,(376469_Posidonia_denhartogii:0.0000010000,376470_Posidonia_ostenfeldii:0.0000010000)23:0.0000010000)14:0.0000010000,376471_Posidonia_robertsoniae:0.0000010000)85:0.0000020587,376472_Posidonia_sinuosa:0.0043313700)99:0.0043373075)99:0.0267088891)80:0.0086570223,((((376425_Amphibolis_antarctica:0.0000028911,376426_Amphibolis_griffithii:0.0088111166)100:0.0496483321,(376492_Thalassodendron_ciliatum:0.0087636883,376493_Thalassodendron_pachyrhizum:0.0088040695)92:0.0088251052)47:0.0000021344,376444_Cymodocea_serrulata:0.0266233685)56:0.0089662404,376490_Syringodium_isoetifolium:0.0130510612)96:0.0228325468)95:0.0322912761,(((376435_Cycnogeton_alcockia:0.0088142034,376436_Cycnogeton_dubium:0.0132104595)47:0.0000024900,(376437_Cycnogeton_huegelii:0.0000010000,(376439_Cycnogeton_microtuberosum:0.0132449463,376441_Cycnogeton_procerum:0.0043868019)14:0.0000020691)13:0.0000010000)75:0.0043822120,376438_Cycnogeton_lineare:0.0000028355)100:0.0848503842)59:0.0151406293,376462_Maundia_triglochinoides:0.0626211877)61:0.0204142256)77:0.0418790502,((376457_Heterozostera_nigricaulis:0.0000010000,376458_Heterozostera_polychlamys:0.0087671954)100:0.0082955940,376507_Zostera_muelleri:0.0184331096)100:0.0900776125)38:0.0154283536,(((376427_Aponogeton_bullosus:0.0043406144,376429_Aponogeton_elongatus:0.0000010000)66:0.0000020588,376430_Aponogeton_tofus:0.0043431681)98:0.0548610174,376508_Ceratophyllum_demersum:0.1669605170)77:0.0633473958)49:0.0137282142,((((376495_Triglochin_isingiana:0.0000010000,376499_Triglochin_nana:0.0000010000)100:0.0263407655,376500_Triglochin_stowardii:0.0000025366)92:0.0086150051,376501_Triglochin_trichophora:0.0176042900)96:0.0134323045,376496_Triglochin_longicarpa:0.0136948482)100:0.1040695507)77:0.0449820367,((376432_Blyxa_octandra:0.0289290729,((376446_Egeria_densa:0.0667416659,376464_Ottelia_alismoides:0.0448985224)34:0.0086804252,((((((376450_Halophila_capricorni:0.0043582671,(376451_Halophila_decipiens:0.0000010000,376454_Halophila_decipiens:0.0000010000)100:0.0087521397)69:0.0000026987,(376452_Halophila_minor:0.0177981574,376453_Halophila_ovalis:0.0042727916)99:0.0133153076)94:0.0202541291,(376455_Halophila_spinulosa:0.0176481261,376456_Halophila_tricostata:0.0000021466)100:0.0497751693)100:0.0598622471,376491_Thalassia_hemprichii:0.0279395532)100:0.0536204907,(((376459_Hydrilla_verticillata:0.1193364040,376506_Vallisneria_nana:0.2090354061)77:0.0332988808,376463_Najas_tenuifolia:0.0760604941)77:0.0339896348,(376497_Triglochin_minutissima:0.2062132506,(376498_Aff_Plantago:0.1354599713,376502_Triglochin_turrifera:0.1301624986)99:0.0632741670)83:0.0897920222)55:0.0272280074)62:0.0147182033,376461_Limnobium_laevigatum:0.0585369673)63:0.0524844249)26:0.0184957870)19:0.0089980394,376433_Blyxa_japonica:0.0210693157)27:0.0247101031)65:0.0427613277,(376460_Hydrocleys_nymphoides:0.0971640045,((376488_Sagittaria_platyphylla:0.1812975169,376509_Zantedeschia_aethiopica:0.0666408245)76:0.0482769094,376510_Lemna_disperma:0.0658567285)77:0.0359770012)73:0.0524985021)100:0.1030619857)
(376416_Alisma_lanceolatum:0.0000010000,376417_Alisma_plantago_aquatica:0.0038465803,((((((((376418_Althenia_australis:0.0181996228,376424_Althenia_sp:0.0215787079)100:0.0443306549,(((376420_Althenia_cylindrocarpa:0.0614534608,((376422_Althenia_patentifolia:0.0014981804,376423_Althenia_preissii:0.0000010000)87:0.0000024850,376487_Ruppia_tuberosa:0.0000010000)93:0.0009990010)100:0.0392808482,376483_Ruppia_maritima:0.0153491606)99:0.0615799123,376421_Althenia_marina:0.0216296609)94:0.0075579271)99:0.0582369190,((((((376473_Potamogeton_australiensis:0.0000024976,376482_Potamogeton_tricarinatus:0.0053987584)96:0.0044856766,(376479_Potamogeton_reduncus:0.0000025620,(376480_Potamogeton_sulcatus:0.0000010000,376481_Potamogeton_tepperi:0.0000010000)96:0.0000028093)100:0.0075900475)98:0.0022300718,376475_Potamogeton_drummondii:0.0036723749)98:0.0022007869,376474_Potamogeton_crispus:0.1034388513)93:0.0025966459,(376476_Potamogeton_ochreatus:0.0157343856,(376477_Potamogeton_octandrus:0.0494365447,376478_Potamogeton_perfoliatus:0.0076485792)99:0.0031265123)100:0.0183028445)94:0.0327068277,376489_Stuckenia_pectinata:0.0483536444)100:0.0821934748)86:0.0320193346,376505_Zannichellia_palustris:0.0742906736)100:0.2537158811,((((376419_Althenia_bilocularis:0.0190398825,376484_Ruppia_megacarpa:0.0017429602)100:0.0196486441,376486_Ruppia_sp:0.0373829620)99:0.0253383451,376485_Ruppia_polycarpa:0.0585630037)100:0.1961965858,(((((376425_Amphibolis_antarctica:0.0000020391,376426_Amphibolis_griffithii:0.0439988383)100:0.1066998895,(376492_Thalassodendron_ciliatum:0.0303545063,376493_Thalassodendron_pachyrhizum:0.1190894281)100:0.0291443373)82:0.0286858694,376444_Cymodocea_serrulata:0.0775021724)80:0.0152285740,376490_Syringodium_isoetifolium:0.0253986387)100:0.1692323146,((((((376466_Posidonia_angustifolia:0.0000022653,376467_Posidonia_australis:0.0057904273)99:0.0033675840,376468_Posidonia_coriacea:0.0000010000)79:0.0000021357,376472_Posidonia_sinuosa:0.0057423152)77:0.0000022027,376470_Posidonia_ostenfeldii:0.0000010000)79:0.0394978259,376471_Posidonia_robertsoniae:0.0219893421)96:0.0191064159,376469_Posidonia_denhartogii:0.0691699901)100:0.1771503123)100:0.1297364622)96:0.0926178369)65:0.0452233165,((((376427_Aponogeton_bullosus:0.0186455577,376429_Aponogeton_elongatus:0.0062789160)52:0.0000028136,376430_Aponogeton_tofus:0.0122291720)100:0.3602947590,(((((376435_Cycnogeton_alcockia:0.0233537606,376438_Cycnogeton_lineare:0.0073590932)87:0.0005035214,(376436_Cycnogeton_dubium:0.0121925949,376437_Cycnogeton_huegelii:0.0000010000)74:0.0000026868)90:0.0106331507,376441_Cycnogeton_procerum:0.0094926000)96:0.0105106880,376439_Cycnogeton_microtuberosum:0.0055426143)100:0.2855556322,((((376495_Triglochin_isingiana:0.0016328925,376499_Triglochin_nana:0.0033570669)100:0.0452584341,376501_Triglochin_trichophora:0.0356855427)92:0.0074666495,376500_Triglochin_stowardii:0.0203841763)93:0.0197776496,376496_Triglochin_longicarpa:0.0275737771)100:0.1458099473)89:0.0736959509)77:0.1052378161,(((376457_Heterozostera_nigricaulis:0.0028270372,376458_Heterozostera_polychlamys:0.0107390778)98:0.0102147768,376507_Zostera_muelleri:0.0178164995)100:0.3262830985,376462_Maundia_triglochinoides:0.1057402249)89:0.0836556131)62:0.0625744259)64:0.0559080414,(((((((376432_Blyxa_octandra:0.0943715584,376433_Blyxa_japonica:0.0677515806)100:0.0555487092,376464_Ottelia_alismoides:0.1050062020)100:0.0812062748,376446_Egeria_densa:0.1764713062)84:0.0735111975,((376461_Limnobium_laevigatum:0.1499306615,376463_Najas_tenuifolia:0.1978437117)92:0.0506315381,376506_Vallisneria_nana:0.3098522142)38:0.0872144969)38:0.1005909176,((((376450_Halophila_capricorni:0.0044920011,376452_Halophila_minor:0.0530206747)100:0.0607164274,((376451_Halophila_decipiens:0.0000026624,376454_Halophila_decipiens:0.0045154051)100:0.0190167114,376453_Halophila_ovalis:0.0559125049)100:0.0559934522)100:0.0755983428,(376455_Halophila_spinulosa:0.0446540897,376456_Halophila_tricostata:0.0246364856)100:0.1097674978)100:0.1578652844,376491_Thalassia_hemprichii:0.1522753788)100:0.1502079188)43:0.0599591678,376459_Hydrilla_verticillata:0.2137769545)51:0.0542940287,((376488_Sagittaria_platyphylla:0.3869601620,((376508_Ceratophyllum_demersum:0.3283883037,376510_Lemna_disperma:0.3585512551)73:0.1307370836,376509_Zantedeschia_aethiopica:0.2747173294)42:0.0728015041)19:0.0611212799,(376497_Triglochin_minutissima:0.2062934268,(376498_Aff_Plantago:0.1976689066,376502_Triglochin_turrifera:0.1239968236)99:0.1213553007)93:0.0993058933)25:0.0483670052)26:0.0609521632)94:0.1670259258,376460_Hydrocleys_nymphoides:0.2799261915)100:0.2635534999)
(376416_Alisma_lanceolatum:0.0000010000,376417_Alisma_plantago_aquatica:0.0000010000,(((((((((((376418_Althenia_australis:0.0180624783,376424_Althenia_sp:0.0043504531)99:0.0181595528,376421_Althenia_marina:0.0000022433)96:0.0071963011,((((376420_Althenia_cylindrocarpa:0.0000010000,376423_Althenia_preissii:0.0000010000)37:0.0000010000,376487_Ruppia_tuberosa:0.0000010000)87:0.0000020608,376422_Althenia_patentifolia:0.0044402386)100:0.0174507124,376483_Ruppia_maritima:0.0062717846)88:0.0094801012)85:0.0180140729,376505_Zannichellia_palustris:0.0579420809)56:0.0000022472,(((((((376473_Potamogeton_australiensis:0.0000010000,376482_Potamogeton_tricarinatus:0.0000010000)18:0.0000010000,376480_Potamogeton_sulcatus:0.0000010000)5:0.0000010000,376475_Potamogeton_drummondii:0.0000010000)22:0.0000010000,(376479_Potamogeton_reduncus:0.0000010000,376481_Potamogeton_tepperi:0.0000010000)23:0.0000020764)65:0.0000020783,((376476_Potamogeton_ochreatus:0.0044151778,376477_Potamogeton_octandrus:0.0000010000)92:0.0000020792,376478_Potamogeton_perfoliatus:0.0088386836)100:0.0088425767)62:0.0043100969,376474_Potamogeton_crispus:0.0135168203)97:0.0168584349,376489_Stuckenia_pectinata:0.0271004541)61:0.0109907771)99:0.0485636658,(((((((376419_Althenia_bilocularis:0.0044155553,376485_Ruppia_polycarpa:0.0269509118)44:0.0000020137,376484_Ruppia_megacarpa:0.0000026392)95:0.0055347066,376486_Ruppia_sp:0.0077838821)100:0.0490955459,((376466_Posidonia_angustifolia:0.0000010000,376467_Posidonia_australis:0.0000010000)72:0.0000020718,(((376468_Posidonia_coriacea:0.0000010000,376470_Posidonia_ostenfeldii:0.0000010000)23:0.0000010000,(376469_Posidonia_denhartogii:0.0000010000,376471_Posidonia_robertsoniae:0.0000010000)16:0.0000010000)80:0.0000020114,376472_Posidonia_sinuosa:0.0043853175)99:0.0043912390)99:0.0271725364)71:0.0078246702,((((376425_Amphibolis_antarctica:0.0000025582,376426_Amphibolis_griffithii:0.0089193064)100:0.0502719496,(376492_Thalassodendron_ciliatum:0.0088714685,376493_Thalassodendron_pachyrhizum:0.0089156004)95:0.0089439068)50:0.0000022462,376444_Cymodocea_serrulata:0.0269394170)75:0.0086784605,376490_Syringodium_isoetifolium:0.0090975599)98:0.0233592953)83:0.0295213617,((376435_Cycnogeton_alcockia:0.0089268856,(((376436_Cycnogeton_dubium:0.0133790367,376439_Cycnogeton_microtuberosum:0.0134148057)42:0.0000010000,376441_Cycnogeton_procerum:0.0044435324)27:0.0000010000,376437_Cycnogeton_huegelii:0.0000010000)28:0.0000010000)76:0.0044380551,376438_Cycnogeton_lineare:0.0000020530)100:0.0848113601)68:0.0156606542,376462_Maundia_triglochinoides:0.0624038445)68:0.0205706558)74:0.0423448778,((376457_Heterozostera_nigricaulis:0.0000010000,376458_Heterozostera_polychlamys:0.0088903646)86:0.0000020782,376507_Zostera_muelleri:0.0223458607)100:0.0877481819)48:0.0157544194,(((376427_Aponogeton_bullosus:0.0043951070,376429_Aponogeton_elongatus:0.0000010000)61:0.0000010000,376430_Aponogeton_tofus:0.0043984589)98:0.0519789813,376508_Ceratophyllum_demersum:0.1671335013)77:0.0656943457)55:0.0106079731,((((376495_Triglochin_isingiana:0.0000010000,376499_Triglochin_nana:0.0000010000)100:0.0267088092,376500_Triglochin_stowardii:0.0000020768)95:0.0087095433,376501_Triglochin_trichophora:0.0178745660)98:0.0135995845,376496_Triglochin_longicarpa:0.0138619305)100:0.1055177101)75:0.0460028265,((376432_Blyxa_octandra:0.0292380829,((376446_Egeria_densa:0.0677734924,376464_Ottelia_alismoides:0.0454585888)39:0.0087400727,((((((376450_Halophila_capricorni:0.0043617650,(376451_Halophila_decipiens:0.0000010000,376454_Halophila_decipiens:0.0000010000)100:0.0087573478)78:0.0000025050,(376452_Halophila_minor:0.0178150926,376453_Halophila_ovalis:0.0042809041)99:0.0133211280)94:0.0202399401,(376455_Halophila_spinulosa:0.0176609567,376456_Halophila_tricostata:0.0000027428)100:0.0498070088)100:0.0598178202,376491_Thalassia_hemprichii:0.0280201348)100:0.0536234943,(((376459_Hydrilla_verticillata:0.1212559709,376506_Vallisneria_nana:0.2193841704)81:0.0335264418,376463_Najas_tenuifolia:0.0766415704)82:0.0347395475,(376497_Triglochin_minutissima:0.2098197774,(376498_Aff_Plantago:0.1382848638,376502_Triglochin_turrifera:0.1244906320)96:0.0644831986)77:0.0907990002)46:0.0275848893)50:0.0149113132,376461_Limnobium_laevigatum:0.0592185584)55:0.0534107648)26:0.0187993261)21:0.0093610240,376433_Blyxa_japonica:0.0211455173)27:0.0254094126)58:0.0429367901,(376460_Hydrocleys_nymphoides:0.0986588769,((376488_Sagittaria_platyphylla:0.1848379775,376509_Zantedeschia_aethiopica:0.0674946980)71:0.0492640205,376510_Lemna_disperma:0.0669054046)73:0.0368029770)67:0.0534255907)100:0.1046418327)
(376416_Alisma_lanceolatum:0.0000010000,376417_Alisma_plantago_aquatica:0.0000010000,(((((((((((((376418_Althenia_australis:0.0050309077,376424_Althenia_sp:0.0024680969)100:0.0235269009,(((376420_Althenia_cylindrocarpa:0.0101554803,376423_Althenia_preissii:0.0000010000)99:0.0051004785,376422_Althenia_patentifolia:0.0025061263)100:0.0109560761,376421_Althenia_marina:0.0145048281)100:0.0044599069)100:0.0316433571,376505_Zannichellia_palustris:0.0482890485)100:0.0254242503,((((376473_Potamogeton_australiensis:0.0024681617,(((376475_Potamogeton_drummondii:0.0000010000,(376480_Potamogeton_sulcatus:0.0049238722,(376481_Potamogeton_tepperi:0.0000010000,376482_Potamogeton_tricarinatus:0.0000010000)99:0.0000010000)98:0.0024520814)92:0.0000010000,376479_Potamogeton_reduncus:0.0000010000)71:0.0000021962,376478_Potamogeton_perfoliatus:0.0075511238)39:0.0024924716)37:0.0000010000,376474_Potamogeton_crispus:0.0168278594)66:0.0075198461,376477_Potamogeton_octandrus:0.0050818342)66:0.0054197628,376476_Potamogeton_ochreatus:0.0120980324)100:0.0224844697)97:0.0088059780,376489_Stuckenia_pectinata:0.0322892567)100:0.0868869575,((376457_Heterozostera_nigricaulis:0.0049156219,376458_Heterozostera_polychlamys:0.0023159274)100:0.0110929311,376507_Zostera_muelleri:0.0133914939)100:0.2309462872)69:0.0624155158,376462_Maundia_triglochinoides:0.1121484688)58:0.0263862323,((((376419_Althenia_bilocularis:0.0000010000,376484_Ruppia_megacarpa:0.0023671246)100:0.0069337761,(((376483_Ruppia_maritima:0.0000010000,376486_Ruppia_sp:0.0143213955)97:0.0061392806,376487_Ruppia_tuberosa:0.0000010000)100:0.0257376938,376485_Ruppia_polycarpa:0.0416933646)94:0.0073133107)100:0.1335111049,(((376425_Amphibolis_antarctica:0.0000010000,376426_Amphibolis_griffithii:0.0023632832)100:0.0342855392,(376444_Cymodocea_serrulata:0.0363450708,376490_Syringodium_isoetifolium:0.0517211663)92:0.0099482286)52:0.0089651054,(376492_Thalassodendron_ciliatum:0.0022813519,376493_Thalassodendron_pachyrhizum:0.0048034580)100:0.0370261345)100:0.0628539817)98:0.0275459860,((((((376466_Posidonia_angustifolia:0.0000010000,376470_Posidonia_ostenfeldii:0.0000010000)18:0.0000010000,376471_Posidonia_robertsoniae:0.0000010000)6:0.0000010000,376468_Posidonia_coriacea:0.0000010000)5:0.0000010000,376472_Posidonia_sinuosa:0.0000010000)8:0.0000010000,376467_Posidonia_australis:0.0000010000)55:0.0000010000,376469_Posidonia_denhartogii:0.0024633908)100:0.0582546034)100:0.0687453211)50:0.0239102723,((376427_Aponogeton_bullosus:0.0083788066,376430_Aponogeton_tofus:0.0090629754)96:0.0046065678,376429_Aponogeton_elongatus:0.0081798491)100:0.1755591392)52:0.0231408749,(((((376435_Cycnogeton_alcockia:0.0047710111,(376439_Cycnogeton_microtuberosum:0.0047469221,376441_Cycnogeton_procerum:0.0046480618)100:0.0436661345)91:0.0046560367,376436_Cycnogeton_dubium:0.0124850360)69:0.0040299349,376438_Cycnogeton_lineare:0.0077893683)47:0.0029809883,376437_Cycnogeton_huegelii:0.0000023129)99:0.0326168308,(376494_Triglochin_hexagona:0.0277722452,((376495_Triglochin_isingiana:0.0023196597,376499_Triglochin_nana:0.0000010000)100:0.0367403129,((((376496_Triglochin_longicarpa:0.0279765316,376497_Triglochin_minutissima:0.0349583953)99:0.0072145298,376501_Triglochin_trichophora:0.0255071297)95:0.0103954106,376500_Triglochin_stowardii:0.0056291397)91:0.0115455302,376502_Triglochin_turrifera:0.0304540494)80:0.0097657985)100:0.0422327012)100:0.1652602548)99:0.0924103900)36:0.0208558366,(376510_Lemna_disperma:0.1940654268,376511_Typhonium_alismifolium:0.1692578471)100:0.2195270952)64:0.0432598147,((((376432_Blyxa_octandra:0.0000010000,376433_Blyxa_japonica:0.0000010000)100:0.0752196871,376446_Egeria_densa:0.0510000180)100:0.0825528520,(((((376450_Halophila_capricorni:0.0106743017,(376451_Halophila_decipiens:0.0000010000,376454_Halophila_decipiens:0.0000010000)99:0.0043142691)74:0.0048116237,((376452_Halophila_minor:0.0891262712,(376455_Halophila_spinulosa:0.0198724717,376456_Halophila_tricostata:0.0043572077)100:0.0479008029)95:0.0104503887,376453_Halophila_ovalis:0.0060353650)90:0.0174059572)100:0.0845372997,376491_Thalassia_hemprichii:0.0355602385)98:0.0429558888,(376459_Hydrilla_verticillata:0.0433043957,((376503_Vallisneria_australis:0.0150884246,376506_Vallisneria_nana:0.0184876806)100:0.0183081069,376504_Vallisneria_caulescens:0.0213775694)100:0.0984619288)97:0.0277768735)65:0.0195872173,(376461_Limnobium_laevigatum:0.1008468370,376463_Najas_tenuifolia:0.0982657589)72:0.0455176497)71:0.0255692340)97:0.0681449178,(376498_Aff_Plantago:0.2442216783,376508_Ceratophyllum_demersum:0.1898879067)59:0.0508549208)65:0.0472767409)100:0.1884030063,376460_Hydrocleys_nymphoides:0.0590291596)100:0.0431210535)
(376416_Alisma_lanceolatum:0.0000010000,376417_Alisma_plantago_aquatica:0.0000010000,((((((((((376418_Althenia_australis:0.0080287912,376424_Althenia_sp:0.0080659949)100:0.0426953811,(((376420_Althenia_cylindrocarpa:0.0125280850,376423_Althenia_preissii:0.0124133438)100:0.0050428409,376422_Althenia_patentifolia:0.0020266672)100:0.0154333690,376421_Althenia_marina:0.0233351373)100:0.0110785337)100:0.0505553378,376505_Zannichellia_palustris:0.1085370218)99:0.0480291730,376489_Stuckenia_pectinata:0.0459366926)94:0.0205419110,((((376473_Potamogeton_australiensis:0.0018475335,(376474_Potamogeton_crispus:0.0215986151,(376481_Potamogeton_tepperi:0.0052796060,376482_Potamogeton_tricarinatus:0.0020777297)60:0.0083912336)20:0.0000020002)16:0.0000010000,(376476_Potamogeton_ochreatus:0.0153146647,376477_Potamogeton_octandrus:0.0035806955)51:0.0056873640)36:0.0161901825,((376475_Potamogeton_drummondii:0.0005603710,376479_Potamogeton_reduncus:0.0607941253)91:0.0017846446,376480_Potamogeton_sulcatus:0.0149203603)37:0.0085823219)52:0.0109609166,376478_Potamogeton_perfoliatus:0.0000021917)100:0.0590633749)100:0.1766458018,376462_Maundia_triglochinoides:0.1326927677)99:0.0692826994,((((((376419_Althenia_bilocularis:0.0000010000,376484_Ruppia_megacarpa:0.0027824415)100:0.0202429495,((376483_Ruppia_maritima:0.0126636732,376486_Ruppia_sp:0.0179264256)96:0.0070769123,376487_Ruppia_tuberosa:0.0000022256)100:0.0432930848)95:0.0156674870,376485_Ruppia_polycarpa:0.0587907705)100:0.2202928331,((376425_Amphibolis_antarctica:0.0000010000,376426_Amphibolis_griffithii:0.0029716746)100:0.0612447511,((376444_Cymodocea_serrulata:0.0481591698,376490_Syringodium_isoetifolium:0.0483608486)99:0.0206453002,(376492_Thalassodendron_ciliatum:0.0055191937,376493_Thalassodendron_pachyrhizum:0.0028816884)100:0.0483741119)53:0.0090507022)100:0.1146511811)91:0.0629643821,(((376466_Posidonia_angustifolia:0.0000010000,(376468_Posidonia_coriacea:0.0000010000,376471_Posidonia_robertsoniae:0.0000010000)100:0.0040092559)99:0.0120795731,(376467_Posidonia_australis:0.0090205313,376472_Posidonia_sinuosa:0.0033384778)93:0.0060717200)94:0.0236594165,(376469_Posidonia_denhartogii:0.0815941314,376470_Posidonia_ostenfeldii:0.0000027728)98:0.0176044781)100:0.1219720960)99:0.0728049461,((376427_Aponogeton_bullosus:0.0119193257,376430_Aponogeton_tofus:0.0112064447)77:0.0034725446,376429_Aponogeton_elongatus:0.0100209697)100:0.2299762277)68:0.0444729038)83:0.0664541399,((((376435_Cycnogeton_alcockia:0.0125956596,(376436_Cycnogeton_dubium:0.0165884560,(376437_Cycnogeton_huegelii:0.0411150030,376438_Cycnogeton_lineare:0.0110874690)81:0.0036563349)73:0.0018259460)83:0.0293190042,(376439_Cycnogeton_microtuberosum:0.0068469095,376441_Cycnogeton_procerum:0.0716574729)100:0.0416065443)100:0.0952414666,(376494_Triglochin_hexagona:0.0341380858,((376495_Triglochin_isingiana:0.0044928010,376499_Triglochin_nana:0.0021116228)100:0.0470810304,((((376496_Triglochin_longicarpa:0.0527862615,376501_Triglochin_trichophora:0.0385718222)93:0.0088824613,376497_Triglochin_minutissima:0.0451698306)97:0.0065646535,376500_Triglochin_stowardii:0.0137479654)98:0.0108016020,376502_Triglochin_turrifera:0.0333046020)95:0.0137555426)100:0.0650135982)100:0.2643313521)98:0.0812732483,((((376457_Heterozostera_nigricaulis:0.0071775815,376458_Heterozostera_polychlamys:0.0067784666)98:0.0112107296,376507_Zostera_muelleri:0.0119753293)100:0.3051886930,(376498_Aff_Plantago:0.3488671870,376508_Ceratophyllum_demersum:0.3158703236)79:0.0589241934)53:0.0842250961,(376510_Lemna_disperma:0.1902619307,376511_Typhonium_alismifolium:0.2069807103)100:0.2753176415)41:0.0475253491)47:0.0420730922)50:0.0667518630,((((376432_Blyxa_octandra:0.0449220299,376433_Blyxa_japonica:0.0218060256)100:0.1006626433,376446_Egeria_densa:0.0505196547)100:0.0808530916,376461_Limnobium_laevigatum:0.1123994506)92:0.0222968513,(((((376450_Halophila_capricorni:0.0499851397,(376451_Halophila_decipiens:0.0000010000,376454_Halophila_decipiens:0.0000010000)100:0.0092184544)80:0.0151978671,(376452_Halophila_minor:0.2895739926,376453_Halophila_ovalis:0.0082458917)77:0.0093431451)82:0.0227509085,(376455_Halophila_spinulosa:0.0188993972,376456_Halophila_tricostata:0.0064907784)100:0.0431868286)100:0.1292843623,376491_Thalassia_hemprichii:0.0543700115)100:0.0685814308,((376459_Hydrilla_verticillata:0.0556188875,376463_Najas_tenuifolia:0.2309607935)93:0.0397711708,((376503_Vallisneria_australis:0.0600961915,376506_Vallisneria_nana:0.0144013241)99:0.0209518853,376504_Vallisneria_caulescens:0.0289131909)100:0.1477429846)85:0.0336930864)91:0.0362286428)100:0.1338821639)100:0.2675205285,376460_Hydrocleys_nymphoides:0.1010586678)100:0.0937251113)
(376416_Alisma_lanceolatum:0.0000010000,376417_Alisma_plantago_aquatica:0.0000010000,((((((((((((376418_Althenia_australis:0.0000010000,376424_Althenia_sp:0.0000010000)100:0.0258867835,(((376420_Althenia_cylindrocarpa:0.0102494054,376423_Althenia_preissii:0.0000020625)100:0.0370967481,376422_Althenia_patentifolia:0.0023633403)100:0.0112920831,376421_Althenia_marina:0.0116917859)99:0.0045400968)100:0.0320409047,376505_Zannichellia_palustris:0.0473151303)98:0.0242462062,((((376473_Potamogeton_australiensis:0.0000010000,(((376474_Potamogeton_crispus:0.0245500911,(376476_Potamogeton_ochreatus:0.0934880896,(376480_Potamogeton_sulcatus:0.0051318986,376481_Potamogeton_tepperi:0.0000010000)100:0.0578073063)100:0.0985675457)86:0.0102542732,376482_Potamogeton_tricarinatus:0.0000022340)52:0.0024585812,376475_Potamogeton_drummondii:0.0000010000)52:0.0000026457)57:0.0000023583,376479_Potamogeton_reduncus:0.0000010000)96:0.0098575673,376477_Potamogeton_octandrus:0.0050989167)98:0.0036780475,376478_Potamogeton_perfoliatus:0.0000010000)100:0.0237415129)94:0.0073928830,376489_Stuckenia_pectinata:0.0380441018)100:0.1401638994,376462_Maundia_triglochinoides:0.1047947835)78:0.0351073107,((((376419_Althenia_bilocularis:0.0000026382,376484_Ruppia_megacarpa:0.0023658770)98:0.0066534237,(((376483_Ruppia_maritima:0.0000010000,376486_Ruppia_sp:0.0143102641)98:0.0061391489,376487_Ruppia_tuberosa:0.0000010000)100:0.0256724322,376485_Ruppia_polycarpa:0.0416197106)96:0.0075895202)100:0.1332729634,(((376425_Amphibolis_antarctica:0.0000010000,376426_Amphibolis_griffithii:0.0023631404)100:0.0343122162,(376444_Cymodocea_serrulata:0.0365050158,376490_Syringodium_isoetifolium:0.0514495601)92:0.0099251525)75:0.0096856053,(376492_Thalassodendron_ciliatum:0.0022854829,376493_Thalassodendron_pachyrhizum:0.0047981129)100:0.0361985141)100:0.0622716303)98:0.0283030775,((((376466_Posidonia_angustifolia:0.0000010000,(376468_Posidonia_coriacea:0.0000010000,376472_Posidonia_sinuosa:0.0000010000)14:0.0000010000)7:0.0000010000,376471_Posidonia_robertsoniae:0.0000010000)19:0.0000010000,(376467_Posidonia_australis:0.0000010000,376470_Posidonia_ostenfeldii:0.0000010000)14:0.0000010000)59:0.0000020721,376469_Posidonia_denhartogii:0.0024612681)100:0.0569486894)99:0.0713125967)57:0.0093335900,(376510_Lemna_disperma:0.1372867772,376511_Typhonium_alismifolium:0.1730337188)100:0.2372682284)39:0.0205894727,(((((376435_Cycnogeton_alcockia:0.0047902367,(376439_Cycnogeton_microtuberosum:0.0047461534,376441_Cycnogeton_procerum:0.0046491480)100:0.0436041976)84:0.0046641333,376436_Cycnogeton_dubium:0.0124390409)61:0.0000028337,(376437_Cycnogeton_huegelii:0.0027080932,376438_Cycnogeton_lineare:0.0079092211)67:0.0039337228)96:0.0326178671,(376494_Triglochin_hexagona:0.0280805968,((376495_Triglochin_isingiana:0.0023211972,376499_Triglochin_nana:0.0000020455)100:0.0369715207,((((376496_Triglochin_longicarpa:0.0303759456,376497_Triglochin_minutissima:0.0319833824)96:0.0116859658,376500_Triglochin_stowardii:0.0043309968)91:0.0038363608,376501_Triglochin_trichophora:0.0219827143)95:0.0093616661,376502_Triglochin_turrifera:0.0257524829)85:0.0097322097)100:0.0414997732)100:0.1672760182)99:0.0709702313,(((376457_Heterozostera_nigricaulis:0.0049810878,376458_Heterozostera_polychlamys:0.0023493934)100:0.0199576083,376507_Zostera_muelleri:0.0075059379)100:0.1389705137,376508_Ceratophyllum_demersum:0.2224208249)67:0.0904728556)54:0.0330065439)45:0.0379876061,((376427_Aponogeton_bullosus:0.0168632807,376430_Aponogeton_tofus:0.0029107251)98:0.0045973565,376429_Aponogeton_elongatus:0.0081085783)100:0.1382921173)59:0.0491521131,((((376432_Blyxa_octandra:0.0000010000,376433_Blyxa_japonica:0.0000010000)100:0.0818947246,376446_Egeria_densa:0.0749431014)97:0.0599351413,(((((376450_Halophila_capricorni:0.0106744626,(376451_Halophila_decipiens:0.0000028672,376454_Halophila_decipiens:0.0000010000)66:0.0042902178)94:0.0102336113,((376452_Halophila_minor:0.0650633466,(376455_Halophila_spinulosa:0.0191027656,376456_Halophila_tricostata:0.0043556376)100:0.0443294815)94:0.0093967784,376453_Halophila_ovalis:0.0065838092)96:0.0153937078)100:0.0778298854,376491_Thalassia_hemprichii:0.0350228789)98:0.0444138602,(376459_Hydrilla_verticillata:0.0340567619,((376503_Vallisneria_australis:0.0009556293,376506_Vallisneria_nana:0.0212596781)100:0.0307696019,376504_Vallisneria_caulescens:0.0260268354)100:0.1106230965)93:0.0243955941)87:0.0183025937,(376461_Limnobium_laevigatum:0.0904147668,376463_Najas_tenuifolia:0.0968782099)56:0.0410984364)60:0.0356385598)98:0.0599864850,376498_Aff_Plantago:0.2727763805)63:0.0452377827)100:0.2002864685,376460_Hydrocleys_nymphoides:0.0514056551)100:0.0986532794)
(376416_Alisma_lanceolatum:0.0033749998,376417_Alisma_plantago_aquatica:0.0000010000,(((((((((((376418_Althenia_australis:0.0069963351,376424_Althenia_sp:0.0175286811)99:0.0137787912,((376420_Althenia_cylindrocarpa:0.0000010000,376422_Althenia_patentifolia:0.0000010000)44:0.0000010000,376423_Althenia_preissii:0.0000010000)100:0.0287767430)30:0.0000392348,(376421_Althenia_marina:0.0039395897,376508_Ceratophyllum_demersum:0.3698045448)26:0.0172997733)63:0.0396647982,(((376473_Potamogeton_australiensis:0.0000020846,(((376475_Potamogeton_drummondii:0.0000010000,376480_Potamogeton_sulcatus:0.0000010000)94:0.0000010000,376481_Potamogeton_tepperi:0.0034395087)67:0.0000026781,(376479_Potamogeton_reduncus:0.0000010000,376482_Potamogeton_tricarinatus:0.0000023693)100:0.0034377453)72:0.0034373660)100:0.0103607729,((376474_Potamogeton_crispus:0.0069341488,376478_Potamogeton_perfoliatus:0.0034358589)98:0.0034471665,(376476_Potamogeton_ochreatus:0.0069060753,376477_Potamogeton_octandrus:0.0034383310)68:0.0000027062)99:0.0069859974)98:0.0088750998,376489_Stuckenia_pectinata:0.0833446737)91:0.0145394539)59:0.0239695177,376505_Zannichellia_palustris:0.0332607516)86:0.0634685233,((((((376419_Althenia_bilocularis:0.0034720023,376484_Ruppia_megacarpa:0.0034652105)100:0.0098763634,376485_Ruppia_polycarpa:0.0217792249)94:0.0080876621,(376483_Ruppia_maritima:0.0069303411,376487_Ruppia_tuberosa:0.0000010000)100:0.0146400906)100:0.0612366907,((376457_Heterozostera_nigricaulis:0.0067348898,376458_Heterozostera_polychlamys:0.0106272459)100:0.0282098723,376507_Zostera_muelleri:0.0132859561)100:0.1119183470)79:0.0568642351,((376425_Amphibolis_antarctica:0.0000010000,376426_Amphibolis_griffithii:0.0000010000)100:0.0437314308,(376444_Cymodocea_serrulata:0.0034477604,(376490_Syringodium_isoetifolium:0.0353977260,(376492_Thalassodendron_ciliatum:0.0126913629,376493_Thalassodendron_pachyrhizum:0.0082862626)100:0.0431564780)69:0.0000021892)96:0.0098122383)99:0.0391255657)64:0.0085392563,(((((376466_Posidonia_angustifolia:0.0000010000,(376468_Posidonia_coriacea:0.0000010000,376471_Posidonia_robertsoniae:0.0000010000)24:0.0000010000)38:0.0000010000,376470_Posidonia_ostenfeldii:0.0000010000)28:0.0000010000,376469_Posidonia_denhartogii:0.0000010000)86:0.0000026583,376472_Posidonia_sinuosa:0.0069693834)91:0.0034538506,376467_Posidonia_australis:0.0000021530)92:0.0293459482)77:0.0375474022)82:0.0251266379,(((((376435_Cycnogeton_alcockia:0.0103755490,(376437_Cycnogeton_huegelii:0.0034427097,376438_Cycnogeton_lineare:0.0000026855)91:0.0034421126)84:0.0000025725,376436_Cycnogeton_dubium:0.0069003120)89:0.0068989610,376441_Cycnogeton_procerum:0.0000026892)90:0.0051275070,376439_Cycnogeton_microtuberosum:0.0053558092)100:0.0733947716,(376494_Triglochin_hexagona:0.0322274650,(((((376495_Triglochin_isingiana:0.0034526959,376499_Triglochin_nana:0.0000010000)100:0.0141069415,376502_Triglochin_turrifera:0.0247316810)66:0.0032947307,(376496_Triglochin_longicarpa:0.0248131785,376500_Triglochin_stowardii:0.0034421542)90:0.0148626854)40:0.0000027388,376501_Triglochin_trichophora:0.0069332217)66:0.0034032605,376497_Triglochin_minutissima:0.0178081370)97:0.0265003178)100:0.0798642825)71:0.0235466243)78:0.0284666654,((376427_Aponogeton_bullosus:0.0138490462,(376429_Aponogeton_elongatus:0.0000010000,376430_Aponogeton_tofus:0.0034423034)68:0.0000010000)100:0.1466662155,(((((376432_Blyxa_octandra:0.0324702762,376433_Blyxa_japonica:0.0324643009)100:0.0492021144,376464_Ottelia_alismoides:0.0355760607)100:0.0577349160,376463_Najas_tenuifolia:0.1151281860)58:0.0298250962,376446_Egeria_densa:0.0794015988)19:0.0104542582,((((((376450_Halophila_capricorni:0.0039331404,(376451_Halophila_decipiens:0.0000010000,376454_Halophila_decipiens:0.0034012226)98:0.0028826324)100:0.0173178206,(376452_Halophila_minor:0.0036728514,376453_Halophila_ovalis:0.0128510991)99:0.0225049925)93:0.0104302159,(376455_Halophila_spinulosa:0.0038177649,376456_Halophila_tricostata:0.0064351369)98:0.0072302680)100:0.0657358757,376491_Thalassia_hemprichii:0.0529748305)73:0.0274993571,(376459_Hydrilla_verticillata:0.0957660416,((376503_Vallisneria_australis:0.0070551403,376506_Vallisneria_nana:0.0170828625)98:0.0070099495,376504_Vallisneria_caulescens:0.0243461836)100:0.1062484501)84:0.0301571603)32:0.0104701773,376461_Limnobium_laevigatum:0.1163059963)22:0.0061639277)93:0.0583503765)30:0.0406946154)24:0.0179281733,((376486_Ruppia_sp:0.0077581796,376510_Lemna_disperma:0.0000010000)100:0.1914039382,(376509_Zantedeschia_aethiopica:0.0866710777,376511_Typhonium_alismifolium:0.0937424867)98:0.0483875459)82:0.0582761315)79:0.0543193060,376498_Aff_Plantago:0.2084848808)100:0.0704792858,(376460_Hydrocleys_nymphoides:0.0687664212,376488_Sagittaria_platyphylla:0.0574100145)89:0.0161476501)100:0.0764703938)
(376416_Alisma_lanceolatum:0.0026598209,376417_Alisma_plantago_aquatica:0.0000027210,(((((((((((376418_Althenia_australis:0.0276855997,376424_Althenia_sp:0.0281363439)100:0.0288105140,((376420_Althenia_cylindrocarpa:0.0000010000,376422_Althenia_patentifolia:0.0000024559)83:0.0019959361,376423_Althenia_preissii:0.0033734313)100:0.0500606528)99:0.0084564966,376421_Althenia_marina:0.0304441688)100:0.0738683465,(((((376473_Potamogeton_australiensis:0.0068294354,(376475_Potamogeton_drummondii:0.0017679496,((376479_Potamogeton_reduncus:0.0000010000,376482_Potamogeton_tricarinatus:0.0000020558)100:0.0055657116,376480_Potamogeton_sulcatus:0.0000010000)56:0.0000022336)55:0.0000021587)83:0.0046211850,376481_Potamogeton_tepperi:0.0000026907)100:0.0344617756,(((376474_Potamogeton_crispus:0.0473431759,376478_Potamogeton_perfoliatus:0.0045232180)100:0.0279568435,376477_Potamogeton_octandrus:0.0147429876)93:0.0062704263,376476_Potamogeton_ochreatus:0.0381946555)98:0.0222734651)98:0.0445583088,376489_Stuckenia_pectinata:0.0796042050)98:0.0539817778,376505_Zannichellia_palustris:0.1176656672)87:0.0345025325)99:0.1711530110,376508_Ceratophyllum_demersum:0.5048108107)57:0.0875041980,((376457_Heterozostera_nigricaulis:0.0035677821,376507_Zostera_muelleri:0.0360857839)98:0.0441260582,376458_Heterozostera_polychlamys:0.0188723742)100:0.3386117121)51:0.0429123939,((((((376419_Althenia_bilocularis:0.0029290892,376484_Ruppia_megacarpa:0.0066195337)100:0.0131385190,376485_Ruppia_polycarpa:0.0293527290)99:0.0071511659,(376483_Ruppia_maritima:0.0080592293,376487_Ruppia_tuberosa:0.0000010000)100:0.0158922982)100:0.2353167242,(((376466_Posidonia_angustifolia:0.0020018150,((376468_Posidonia_coriacea:0.0703377166,376469_Posidonia_denhartogii:0.0000021041)54:0.0000024209,(376470_Posidonia_ostenfeldii:0.0000010000,376471_Posidonia_robertsoniae:0.0000022310)100:0.0029300443)56:0.0030256106)57:0.0000020022,376472_Posidonia_sinuosa:0.0058408904)60:0.0021510954,376467_Posidonia_australis:0.0000029141)100:0.1155579072)97:0.0552119500,((376425_Amphibolis_antarctica:0.0658626933,376426_Amphibolis_griffithii:0.0121819644)100:0.0642708084,((376444_Cymodocea_serrulata:0.0505135069,376490_Syringodium_isoetifolium:0.0811377616)98:0.0120439054,(376492_Thalassodendron_ciliatum:0.0236373200,376493_Thalassodendron_pachyrhizum:0.0842292767)100:0.0507624087)99:0.0162792369)100:0.0770171301)100:0.1034373434,((((376435_Cycnogeton_alcockia:0.0153045018,376436_Cycnogeton_dubium:0.0058608782)55:0.0000021163,(376437_Cycnogeton_huegelii:0.0027766779,376438_Cycnogeton_lineare:0.0000010000)99:0.0073067577)76:0.0231006714,376441_Cycnogeton_procerum:0.0068299617)65:0.0128342256,376439_Cycnogeton_microtuberosum:0.0039536267)100:0.2790776296)84:0.0716078328)58:0.0682418532,((((376427_Aponogeton_bullosus:0.0230165418,376430_Aponogeton_tofus:0.0026889789)100:0.0082125338,376429_Aponogeton_elongatus:0.0000010000)100:0.3142326808,((376486_Ruppia_sp:0.0069655525,376510_Lemna_disperma:0.0000010000)100:0.2781400677,(376509_Zantedeschia_aethiopica:0.2456142108,376511_Typhonium_alismifolium:0.1708276048)98:0.0833154393)61:0.0959449139)41:0.0464706147,(376494_Triglochin_hexagona:0.0771220425,(((((376495_Triglochin_isingiana:0.0046984672,376499_Triglochin_nana:0.0000010000)100:0.0583490235,376501_Triglochin_trichophora:0.0211940699)56:0.0037306106,376497_Triglochin_minutissima:0.0662312931)17:0.0029716080,376502_Triglochin_turrifera:0.0366112296)16:0.0029246730,(376496_Triglochin_longicarpa:0.0400922370,376500_Triglochin_stowardii:0.0124744985)85:0.0073420603)100:0.0866841451)100:0.2186487065)42:0.0641777763)84:0.0878406754,((((((376432_Blyxa_octandra:0.0519534872,376433_Blyxa_japonica:0.0330426763)100:0.0588382067,376464_Ottelia_alismoides:0.0634512385)100:0.0709009235,376446_Egeria_densa:0.1570459179)95:0.0496737194,376461_Limnobium_laevigatum:0.1525627720)63:0.0379315978,(((((376450_Halophila_capricorni:0.0021444417,(376451_Halophila_decipiens:0.0000010000,376454_Halophila_decipiens:0.0021300299)100:0.0025083917)100:0.0362262144,(376452_Halophila_minor:0.0082938605,376453_Halophila_ovalis:0.0079832399)100:0.0232880310)96:0.0280476351,(376455_Halophila_spinulosa:0.0295691216,376456_Halophila_tricostata:0.0048657041)100:0.0721218444)100:0.1294974384,376491_Thalassia_hemprichii:0.0844648987)99:0.0618986743,376463_Najas_tenuifolia:0.1618460880)99:0.0885088623)94:0.0822456337,(376459_Hydrilla_verticillata:0.2166685777,((376503_Vallisneria_australis:0.0134980199,376506_Vallisneria_nana:0.0151643933)98:0.0087537234,376504_Vallisneria_caulescens:0.0287545506)100:0.2046655764)95:0.0701565488)100:0.1193987615)83:0.0826106219,376498_Aff_Plantago:0.3581588269)100:0.0867427821,(376460_Hydrocleys_nymphoides:0.1282957590,376488_Sagittaria_platyphylla:0.0967075664)100:0.1424797777)100:0.1649103302)
(376416_Alisma_lanceolatum:0.0033754477,376417_Alisma_plantago_aquatica:0.0000010000,(((((((((((376418_Althenia_australis:0.0070053299,376424_Althenia_sp:0.0175191294)98:0.0137726069,((376420_Althenia_cylindrocarpa:0.0000010000,376423_Althenia_preissii:0.0000010000)38:0.0000010000,376422_Althenia_patentifolia:0.0000010000)100:0.0287602742)47:0.0002423309,(376421_Althenia_marina:0.0038684823,376508_Ceratophyllum_demersum:0.3637338021)37:0.0172015715)62:0.0398441337,(((376473_Potamogeton_australiensis:0.0000025407,(((376475_Potamogeton_drummondii:0.0000010000,376480_Potamogeton_sulcatus:0.0000010000)96:0.0000010000,376481_Potamogeton_tepperi:0.0034396578)66:0.0000025228,(376479_Potamogeton_reduncus:0.0000010000,376482_Potamogeton_tricarinatus:0.0000024178)100:0.0034381567)73:0.0034377128)99:0.0103587260,((376474_Potamogeton_crispus:0.0069317200,376478_Potamogeton_perfoliatus:0.0034353359)99:0.0034463490,(376476_Potamogeton_ochreatus:0.0069050385,376477_Potamogeton_octandrus:0.0034384718)79:0.0000026945)99:0.0069854734)99:0.0090740152,376489_Stuckenia_pectinata:0.0831692874)92:0.0143314891)48:0.0235783169,376505_Zannichellia_palustris:0.0336457167)68:0.0624269360,((((((376419_Althenia_bilocularis:0.0034729508,376484_Ruppia_megacarpa:0.0034646315)100:0.0098708513,376485_Ruppia_polycarpa:0.0217845619)97:0.0081048292,(376483_Ruppia_maritima:0.0069297585,376487_Ruppia_tuberosa:0.0000010000)100:0.0146150055)100:0.0614942537,((376457_Heterozostera_nigricaulis:0.0067332771,376458_Heterozostera_polychlamys:0.0105400136)100:0.0278085250,376507_Zostera_muelleri:0.0134086159)100:0.1107092601)70:0.0564534012,((376425_Amphibolis_antarctica:0.0000021736,376426_Amphibolis_griffithii:0.0000010000)100:0.0435914417,((376444_Cymodocea_serrulata:0.0034476651,((376486_Ruppia_sp:0.0000022099,376510_Lemna_disperma:0.0110375029)100:2.2504243735,376490_Syringodium_isoetifolium:0.0011366445)38:0.0342785742)20:0.0000023436,(376492_Thalassodendron_ciliatum:0.0125691147,376493_Thalassodendron_pachyrhizum:0.0084062100)97:0.0431339007)59:0.0099362367)67:0.0390759786)37:0.0084530125,((((((376466_Posidonia_angustifolia:0.0000010000,376472_Posidonia_sinuosa:0.0069666964)18:0.0000010000,376471_Posidonia_robertsoniae:0.0000010000)5:0.0000010000,376469_Posidonia_denhartogii:0.0000010000)14:0.0000010000,376468_Posidonia_coriacea:0.0000010000)17:0.0000010000,376470_Posidonia_ostenfeldii:0.0000010000)94:0.0034525402,376467_Posidonia_australis:0.0000026733)96:0.0292259227)44:0.0377508644)77:0.0236518195,(((((376435_Cycnogeton_alcockia:0.0103730097,(376437_Cycnogeton_huegelii:0.0034414592,376438_Cycnogeton_lineare:0.0000026711)88:0.0034409781)84:0.0000025797,376436_Cycnogeton_dubium:0.0068975396)86:0.0068972444,376441_Cycnogeton_procerum:0.0000020763)85:0.0051102311,376439_Cycnogeton_microtuberosum:0.0052491077)96:0.0716945948,(376494_Triglochin_hexagona:0.0324978085,(((((376495_Triglochin_isingiana:0.0034520538,376499_Triglochin_nana:0.0000010000)100:0.0141009487,376502_Triglochin_turrifera:0.0247290933)79:0.0032989957,376501_Triglochin_trichophora:0.0069309854)69:0.0000021403,(376496_Triglochin_longicarpa:0.0248158934,376500_Triglochin_stowardii:0.0032633123)91:0.0141195034)74:0.0032110248,376497_Triglochin_minutissima:0.0178439974)99:0.0248948355)100:0.0735656593)85:0.0226009661)76:0.0350745127,((376427_Aponogeton_bullosus:0.0138496779,(376429_Aponogeton_elongatus:0.0000010000,376430_Aponogeton_tofus:0.0034427484)76:0.0000021765)100:0.1445625614,(((((376432_Blyxa_octandra:0.0322479699,376433_Blyxa_japonica:0.0325848863)100:0.0494368691,376464_Ottelia_alismoides:0.0356709686)100:0.0586533624,376463_Najas_tenuifolia:0.1136463560)76:0.0298029649,376446_Egeria_densa:0.0788650742)28:0.0109075136,((((((376450_Halophila_capricorni:0.0039388443,(376451_Halophila_decipiens:0.0000010000,376454_Halophila_decipiens:0.0034008117)99:0.0028750931)100:0.0173195662,(376452_Halophila_minor:0.0036678507,376453_Halophila_ovalis:0.0128530162)100:0.0225099075)96:0.0104263138,(376455_Halophila_spinulosa:0.0038144919,376456_Halophila_tricostata:0.0064345426)98:0.0072270821)100:0.0657427701,376491_Thalassia_hemprichii:0.0528833556)72:0.0282128727,(376459_Hydrilla_verticillata:0.0958754052,((376503_Vallisneria_australis:0.0070454386,376506_Vallisneria_nana:0.0171116270)95:0.0069167104,376504_Vallisneria_caulescens:0.0244279855)100:0.1061713678)88:0.0295241239)49:0.0103402589,376461_Limnobium_laevigatum:0.1163158366)33:0.0060878726)96:0.0605031089)42:0.0365176043)58:0.0282463630,(376509_Zantedeschia_aethiopica:0.0949272477,376511_Typhonium_alismifolium:0.0867074793)100:0.0832732171)74:0.0421491331,376498_Aff_Plantago:0.2032327630)100:0.0788332133,(376460_Hydrocleys_nymphoides:0.0693452468,376488_Sagittaria_platyphylla:0.0568162514)95:0.0167996603)100:0.0739077238)
(376416_Alisma_lanceolatum:0.0000010000,376417_Alisma_plantago_aquatica:0.0000010000,(((((((((376419_Althenia_bilocularis:0.0000010000,376484_Ruppia_megacarpa:0.0000010000)100:0.0216487124,(376483_Ruppia_maritima:0.0470981089,376485_Ruppia_polycarpa:0.0520220809)87:0.0182275639)100:0.1627487178,(376427_Aponogeton_bullosus:0.0000020048,(376429_Aponogeton_elongatus:0.0041094758,376430_Aponogeton_tofus:0.0000010000)85:0.0040384115)100:0.1132615417)54:0.0504984414,((376494_Triglochin_hexagona:0.0284660347,((((376495_Triglochin_isingiana:0.0075276105,376499_Triglochin_nana:0.0000010000)100:0.0207125255,(376496_Triglochin_longicarpa:0.0305043177,376497_Triglochin_minutissima:0.0215633509)99:0.0165136785)100:0.0148749191,(376500_Triglochin_stowardii:0.0194574930,376501_Triglochin_trichophora:0.0395430391)74:0.0072471429)57:0.0000022704,376502_Triglochin_turrifera:0.0522898877)98:0.0363091070)100:0.1542386295,(((376498_Aff_Plantago:0.1632670590,376510_Lemna_disperma:0.2554038498)77:0.0668952461,376508_Ceratophyllum_demersum:0.1443754310)47:0.0577331350,(376509_Zantedeschia_aethiopica:0.0409044664,376511_Typhonium_alismifolium:0.1171961983)83:0.0703858558)46:0.0480205923)18:0.0252232907)41:0.0338968127,((376457_Heterozostera_nigricaulis:0.0074409645,376458_Heterozostera_polychlamys:0.0000010000)99:0.0080436749,376507_Zostera_muelleri:0.0068876808)100:0.1480182087)33:0.0153689106,(376462_Maundia_triglochinoides:0.0623583127,(((376466_Posidonia_angustifolia:0.0000010000,376470_Posidonia_ostenfeldii:0.0000010000)18:0.0000010000,(((376467_Posidonia_australis:0.0000010000,376471_Posidonia_robertsoniae:0.0000010000)12:0.0000010000,376469_Posidonia_denhartogii:0.0000010000)6:0.0000010000,376468_Posidonia_coriacea:0.0000010000)15:0.0000010000)15:0.0000010000,376472_Posidonia_sinuosa:0.0000010000)100:0.0855327181)49:0.0312414044)43:0.0165993701,((((376435_Cycnogeton_alcockia:0.0074945874,376438_Cycnogeton_lineare:0.0039113459)87:0.0000010000,376437_Cycnogeton_huegelii:0.0000010000)99:0.0241556880,376436_Cycnogeton_dubium:0.0084885367)99:0.0300055911,(376439_Cycnogeton_microtuberosum:0.0000010000,376441_Cycnogeton_procerum:0.0000010000)99:0.0193491700)100:0.0894327774)58:0.0274691868,((((376432_Blyxa_octandra:0.0150187843,376433_Blyxa_japonica:0.0496021748)100:0.0371435781,376446_Egeria_densa:0.1175171622)89:0.0368949595,376461_Limnobium_laevigatum:0.1099947901)96:0.0444616822,((((376450_Halophila_capricorni:0.0000010000,(376451_Halophila_decipiens:0.0000010000,376454_Halophila_decipiens:0.0000010000)100:0.0036285539)100:0.0199448888,((376452_Halophila_minor:0.0000020544,376453_Halophila_ovalis:0.0045731792)96:0.0142811668,(376455_Halophila_spinulosa:0.0000026585,376456_Halophila_tricostata:0.0223012756)99:0.0378562119)74:0.0140338320)99:0.0486410187,376463_Najas_tenuifolia:0.1038327932)43:0.0163937966,376491_Thalassia_hemprichii:0.0532122472)82:0.0345370145)100:0.0905660527)100:0.1285456735,(376460_Hydrocleys_nymphoides:0.0347272313,376488_Sagittaria_platyphylla:0.1009612110)84:0.0248138997)100:0.0530946892)
(376416_Alisma_lanceolatum:0.0000010000,376417_Alisma_plantago_aquatica:0.0000010000,((((((((((((376419_Althenia_bilocularis:0.0036144551,376484_Ruppia_megacarpa:0.0023604494)100:0.0786018334,376483_Ruppia_maritima:0.0438416171)95:0.0715412898,376485_Ruppia_polycarpa:0.1056823643)100:0.2546184357,376498_Aff_Plantago:0.2994852831)53:0.1057624353,376508_Ceratophyllum_demersum:0.2841626981)27:0.0661331951,((376427_Aponogeton_bullosus:0.0205420450,376429_Aponogeton_elongatus:0.0655049263)58:0.0092669225,376430_Aponogeton_tofus:0.0505860604)100:0.2124428705)51:0.0879567772,(376494_Triglochin_hexagona:0.2104851912,(((((376495_Triglochin_isingiana:0.0089271483,376499_Triglochin_nana:0.0092069336)100:0.1071109529,376500_Triglochin_stowardii:0.0551651279)91:0.0202475748,376502_Triglochin_turrifera:0.0711409654)96:0.0587659790,(376496_Triglochin_longicarpa:0.0513754402,376497_Triglochin_minutissima:0.0447356913)100:0.0923605472)96:0.0372593338,376501_Triglochin_trichophora:0.0951214347)100:0.1223723741)100:0.2166025750)20:0.0608000004,((376509_Zantedeschia_aethiopica:0.1426146772,376511_Typhonium_alismifolium:0.1706721106)98:0.0786065978,376510_Lemna_disperma:0.4305174831)34:0.1387898141)31:0.0483525830,((((((376435_Cycnogeton_alcockia:0.0123344503,(376437_Cycnogeton_huegelii:0.0000010000,376438_Cycnogeton_lineare:0.0310644374)100:0.0151310014)100:0.0279755738,376436_Cycnogeton_dubium:0.0095807003)99:0.0484185040,(376439_Cycnogeton_microtuberosum:0.0654356090,376441_Cycnogeton_procerum:0.0002954339)99:0.0301086418)100:0.2167290199,(376466_Posidonia_angustifolia:0.0176617876,((376467_Posidonia_australis:0.0013141778,(376468_Posidonia_coriacea:0.0000010000,((376469_Posidonia_denhartogii:0.0000010000,376470_Posidonia_ostenfeldii:0.0413012331)25:0.0000021558,376471_Posidonia_robertsoniae:0.0000010000)22:0.0000010000)90:0.0047696459)97:0.0543638979,376472_Posidonia_sinuosa:0.0281107581)95:0.0330092324)100:0.2278921448)61:0.0634993117,376462_Maundia_triglochinoides:0.1859696139)28:0.0373889867,((376457_Heterozostera_nigricaulis:0.0122037668,376458_Heterozostera_polychlamys:0.0053768984)91:0.0126771979,376507_Zostera_muelleri:0.0076272653)100:0.3047201760)56:0.0543322750)53:0.0675917892,((((376432_Blyxa_octandra:0.0053458562,376433_Blyxa_japonica:0.0913640690)99:0.0563146429,376446_Egeria_densa:0.1375947134)87:0.0591133701,376461_Limnobium_laevigatum:0.2179295075)98:0.0703350926,(((((376450_Halophila_capricorni:0.0019040726,(376451_Halophila_decipiens:0.0000010000,376454_Halophila_decipiens:0.0000010000)100:0.0074782596)100:0.0473019464,(376452_Halophila_minor:0.2591731498,376453_Halophila_ovalis:0.0000020782)100:0.0143217776)95:0.0258770169,(376455_Halophila_spinulosa:0.0147205237,376456_Halophila_tricostata:0.0348591136)100:0.0604453980)100:0.1421054068,376463_Najas_tenuifolia:0.1849906327)41:0.0551264565,376491_Thalassia_hemprichii:0.1643206192)96:0.0637043814)100:0.1142231077)100:0.1887934272,376488_Sagittaria_platyphylla:0.0898431642)52:0.0485974359,376460_Hydrocleys_nymphoides:0.1168036898)100:0.1524037464)
(376416_Alisma_lanceolatum:0.0000010000,376417_Alisma_plantago_aquatica:0.0000010000,(((((((((376419_Althenia_bilocularis:0.0000010000,376484_Ruppia_megacarpa:0.0000010000)100:0.0218928907,(376483_Ruppia_maritima:0.0472045054,376485_Ruppia_polycarpa:0.0518040337)87:0.0181689489)100:0.1562961003,(376427_Aponogeton_bullosus:0.0000010000,(376429_Aponogeton_elongatus:0.0041090474,376430_Aponogeton_tofus:0.0000010000)84:0.0039861084)100:0.1095487333)72:0.0558868236,((376494_Triglochin_hexagona:0.0283990199,((((376495_Triglochin_isingiana:0.0075284900,376499_Triglochin_nana:0.0000010000)100:0.0207146978,(376496_Triglochin_longicarpa:0.0305067560,376497_Triglochin_minutissima:0.0215673948)99:0.0165137377)100:0.0148697251,(376500_Triglochin_stowardii:0.0194582186,376501_Triglochin_trichophora:0.0395384060)77:0.0072488142)54:0.0000023441,376502_Triglochin_turrifera:0.0522928985)98:0.0363798063)100:0.1545130865,(((376498_Aff_Plantago:0.1632815666,376510_Lemna_disperma:0.2554841860)78:0.0667269182,376508_Ceratophyllum_demersum:0.1445559475)49:0.0578204065,(376509_Zantedeschia_aethiopica:0.0412186863,376511_Typhonium_alismifolium:0.1169499791)89:0.0700807701)47:0.0479421615)17:0.0251420347)38:0.0332148469,((376457_Heterozostera_nigricaulis:0.0074391874,376458_Heterozostera_polychlamys:0.0000010000)99:0.0080099386,376507_Zostera_muelleri:0.0069185281)100:0.1479439465)28:0.0154282271,(376462_Maundia_triglochinoides:0.0622132784,((376466_Posidonia_angustifolia:0.0000010000,376472_Posidonia_sinuosa:0.0000010000)12:0.0000010000,((((376467_Posidonia_australis:0.0000010000,376471_Posidonia_robertsoniae:0.0000010000)9:0.0000010000,376468_Posidonia_coriacea:0.0000010000)9:0.0000010000,376470_Posidonia_ostenfeldii:0.0000010000)5:0.0000010000,376469_Posidonia_denhartogii:0.0000010000)14:0.0000010000)100:0.0856061045)53:0.0312278954)40:0.0165512674,((((376435_Cycnogeton_alcockia:0.0074962184,376438_Cycnogeton_lineare:0.0039119332)85:0.0000010000,376437_Cycnogeton_huegelii:0.0000010000)100:0.0241615851,376436_Cycnogeton_dubium:0.0084861555)99:0.0300058764,(376439_Cycnogeton_microtuberosum:0.0000010000,376441_Cycnogeton_procerum:0.0000010000)100:0.0193428139)100:0.0895882054)52:0.0274889500,((((376432_Blyxa_octandra:0.0150504010,376433_Blyxa_japonica:0.0495652682)99:0.0371464585,376446_Egeria_densa:0.1175601170)89:0.0368476220,376461_Limnobium_laevigatum:0.1100472889)95:0.0444531528,((((376450_Halophila_capricorni:0.0000010000,(376451_Halophila_decipiens:0.0000010000,376454_Halophila_decipiens:0.0000010000)100:0.0036285623)100:0.0199448074,((376452_Halophila_minor:0.0000022771,376453_Halophila_ovalis:0.0045744324)97:0.0142681248,(376455_Halophila_spinulosa:0.0000027969,376456_Halophila_tricostata:0.0223024228)99:0.0378689724)77:0.0140400661)100:0.0486412467,376463_Najas_tenuifolia:0.1038111479)39:0.0163731313,376491_Thalassia_hemprichii:0.0532483311)79:0.0345484679)100:0.0905516331)100:0.1284084679,(376460_Hydrocleys_nymphoides:0.0347376057,376488_Sagittaria_platyphylla:0.1009369473)91:0.0247850906)100:0.0531127827)
(376416_Alisma_lanceolatum:0.0000010000,376417_Alisma_plantago_aquatica:0.0000010000,((((((((((((376418_Althenia_australis:0.0000029019,376424_Althenia_sp:0.0117523130)99:0.0078664819,((((376420_Althenia_cylindrocarpa:0.0000010000,(376422_Althenia_patentifolia:0.0000010000,376423_Althenia_preissii:0.0000010000)34:0.0000010000)90:0.0038813517,376487_Ruppia_tuberosa:0.0000021370)95:0.0157722153,376483_Ruppia_maritima:0.0199369454)100:0.0118021969,376421_Althenia_marina:0.0039394518)98:0.0038523453)100:0.0200141249,376505_Zannichellia_palustris:0.0279160791)100:0.0156232436,(((((376473_Potamogeton_australiensis:0.0038783448,376474_Potamogeton_crispus:0.0078200876)42:0.0000024715,(((376475_Potamogeton_drummondii:0.0000010000,376480_Potamogeton_sulcatus:0.0000010000)30:0.0000010000,376481_Potamogeton_tepperi:0.0000010000)38:0.0000029019,376482_Potamogeton_tricarinatus:0.0000022861)100:0.0038955901)26:0.0000029017,376479_Potamogeton_reduncus:0.0000010000)30:0.0000028058,((376476_Potamogeton_ochreatus:0.0038815084,376477_Potamogeton_octandrus:0.0000010000)99:0.0038840791,376478_Potamogeton_perfoliatus:0.0038839727)100:0.0157478195)96:0.0072897091,376489_Stuckenia_pectinata:0.0314652332)97:0.0057688638)100:0.0620314854,376462_Maundia_triglochinoides:0.0890775060)54:0.0091105262,((((((((376432_Blyxa_octandra:0.0078339155,376433_Blyxa_japonica:0.0078310840)100:0.0232325206,376464_Ottelia_alismoides:0.0471065475)96:0.0126175357,376446_Egeria_densa:0.0624499640)98:0.0434179473,(((376450_Halophila_capricorni:0.0038871591,(376451_Halophila_decipiens:0.0000010000,376454_Halophila_decipiens:0.0000010000)82:0.0000021320)100:0.0121895100,((376452_Halophila_minor:0.0000010000,376453_Halophila_ovalis:0.0000010000)100:0.0053010993,(376455_Halophila_spinulosa:0.0052287474,376456_Halophila_tricostata:0.0144053550)90:0.0118266071)86:0.0022047934)98:0.0241160614,376491_Thalassia_hemprichii:0.0133336872)77:0.0102221102)59:0.0170589489,(376459_Hydrilla_verticillata:0.1307644004,(376503_Vallisneria_australis:0.0038945543,(376504_Vallisneria_caulescens:0.0091673071,376506_Vallisneria_nana:0.0000010000)84:0.0000010000)100:0.1552083192)77:0.0300694044)55:0.0153600591,376461_Limnobium_laevigatum:0.0862557310)55:0.0205965720,376463_Najas_tenuifolia:0.0660290048)99:0.0588039965,((376457_Heterozostera_nigricaulis:0.0157283261,376458_Heterozostera_polychlamys:0.0000010000)100:0.0129956687,376507_Zostera_muelleri:0.0071197779)100:0.0991576656)57:0.0263809071)45:0.0118675397,((((((376419_Althenia_bilocularis:0.0828017254,376484_Ruppia_megacarpa:0.0000022044)48:0.0039720151,376485_Ruppia_polycarpa:0.0196607471)48:0.0080235274,376486_Ruppia_sp:0.0277791327)100:0.0420684735,(((376466_Posidonia_angustifolia:0.0000010000,376467_Posidonia_australis:0.0000010000)80:0.0000010000,376472_Posidonia_sinuosa:0.0077971245)63:0.0000026700,((376468_Posidonia_coriacea:0.0000010000,(376469_Posidonia_denhartogii:0.0000010000,376471_Posidonia_robertsoniae:0.0000010000)15:0.0000010000)15:0.0000010000,376470_Posidonia_ostenfeldii:0.0000010000)98:0.0038850625)98:0.0151182757)33:0.0086254314,(((376425_Amphibolis_antarctica:0.0038902978,376426_Amphibolis_griffithii:0.0000010000)100:0.0119750746,376490_Syringodium_isoetifolium:0.0279680312)99:0.0036081509,(376492_Thalassodendron_ciliatum:0.0038817703,376493_Thalassodendron_pachyrhizum:0.0000010000)100:0.0118558540)100:0.0319396014)98:0.0366423841,((376427_Aponogeton_bullosus:0.0000010000,376429_Aponogeton_elongatus:0.0000010000)100:0.0038820775,376430_Aponogeton_tofus:0.0000010000)100:0.1269571656)35:0.0199397347)53:0.0236741805,(((((376435_Cycnogeton_alcockia:0.0077979521,376438_Cycnogeton_lineare:0.0039086933)100:0.0039145424,376437_Cycnogeton_huegelii:0.0078454034)99:0.0038789073,376436_Cycnogeton_dubium:0.0000010000)100:0.0196692439,(376439_Cycnogeton_microtuberosum:0.0116771189,376441_Cycnogeton_procerum:0.0237295372)97:0.0043927568)100:0.0308643278,(376494_Triglochin_hexagona:0.0191688447,((376495_Triglochin_isingiana:0.0000029982,376499_Triglochin_nana:0.0038777222)100:0.0161045708,((((376496_Triglochin_longicarpa:0.0330504515,376497_Triglochin_minutissima:0.0093538297)86:0.0068734532,376501_Triglochin_trichophora:0.0078195702)80:0.0078205835,376502_Triglochin_turrifera:0.0195824637)80:0.0000022090,376500_Triglochin_stowardii:0.0077882630)79:0.0035219704)99:0.0250390770)100:0.1087099955)95:0.0211997690)59:0.0216585414,(376498_Aff_Plantago:0.2140493870,(376509_Zantedeschia_aethiopica:0.0614212070,376511_Typhonium_alismifolium:0.0780989004)99:0.0290847457)93:0.0584174515)69:0.0407379707,376508_Ceratophyllum_demersum:0.1446210648)100:0.0499885127,376488_Sagittaria_platyphylla:0.0863688913)99:0.0136430757,376460_Hydrocleys_nymphoides:0.0643845861)100:0.0566906764)
(376416_Alisma_lanceolatum:0.0025964263,376417_Alisma_plantago_aquatica:0.0000010000,((((((((((376418_Althenia_australis:0.0202540911,376424_Althenia_sp:0.0173869723)100:0.0313274560,((((376420_Althenia_cylindrocarpa:0.0169805651,(376423_Althenia_preissii:0.0005559004,376487_Ruppia_tuberosa:0.0030138458)32:0.0169110586)73:0.0469482255,376422_Althenia_patentifolia:0.0209762751)99:0.0504907256,376483_Ruppia_maritima:0.0165515676)100:0.0569554094,376421_Althenia_marina:0.0223901102)100:0.0234780413)100:0.0931548847,376505_Zannichellia_palustris:0.2253079102)97:0.0616529593,((((376473_Potamogeton_australiensis:0.0070783540,376474_Potamogeton_crispus:0.0194637204)99:0.0025901060,((376476_Potamogeton_ochreatus:0.0101287895,376477_Potamogeton_octandrus:0.0000010000)100:0.0154452265,376478_Potamogeton_perfoliatus:0.0279973986)100:0.0241287078)98:0.0047586504,((376475_Potamogeton_drummondii:0.0000010000,376482_Potamogeton_tricarinatus:0.0025686906)100:0.0160096817,(376479_Potamogeton_reduncus:0.0855005105,(376480_Potamogeton_sulcatus:0.0299413643,376481_Potamogeton_tepperi:0.0020747525)99:0.0295637948)93:0.0489251658)97:0.0071036598)100:0.0766235563,376489_Stuckenia_pectinata:0.0969853605)99:0.0450580697)100:0.2054035579,376462_Maundia_triglochinoides:0.2338317461)72:0.0901395092,((((((((376432_Blyxa_octandra:0.0171568367,376433_Blyxa_japonica:0.0336090072)100:0.1012627845,376464_Ottelia_alismoides:0.0716466243)100:0.1220134537,((((376450_Halophila_capricorni:0.0100403400,(376451_Halophila_decipiens:0.0000010000,376454_Halophila_decipiens:0.0000028216)100:0.0056265886)100:0.0156640153,(376452_Halophila_minor:0.0000010000,376453_Halophila_ovalis:0.0044649972)100:0.0208519823)100:0.0219089001,(376455_Halophila_spinulosa:0.0151762321,376456_Halophila_tricostata:0.0152514097)100:0.0492603294)100:0.0627070537,376491_Thalassia_hemprichii:0.0863330427)100:0.1215756248)81:0.0734968719,(((376446_Egeria_densa:0.2642911235,376461_Limnobium_laevigatum:0.2107414348)59:0.0144274375,(376503_Vallisneria_australis:0.0000023481,(376504_Vallisneria_caulescens:0.0280690380,376506_Vallisneria_nana:0.0000010000)95:0.0065502833)100:0.2903769703)73:0.0727168086,376459_Hydrilla_verticillata:0.2303821817)49:0.0557977180)31:0.0667397234,376463_Najas_tenuifolia:0.3149842134)84:0.1096860828,(376494_Triglochin_hexagona:0.0949884362,((376495_Triglochin_isingiana:0.0044789630,376499_Triglochin_nana:0.0037144024)100:0.0146691398,(((376496_Triglochin_longicarpa:0.0538583536,376497_Triglochin_minutissima:0.0371801162)85:0.0032735752,376501_Triglochin_trichophora:0.0248694198)52:0.0045583256,(376500_Triglochin_stowardii:0.0175274643,376502_Triglochin_turrifera:0.0303640658)52:0.0027071243)99:0.0158081575)100:0.0779199361)100:0.2707529475)45:0.0514149491,((376498_Aff_Plantago:0.3623706774,(376509_Zantedeschia_aethiopica:0.1319722457,376511_Typhonium_alismifolium:0.1275986153)100:0.1182026928)60:0.0646155324,376508_Ceratophyllum_demersum:0.2990209389)68:0.0845232567)74:0.0931681209,((((((376435_Cycnogeton_alcockia:0.0139539121,376438_Cycnogeton_lineare:0.0124541667)92:0.0024800463,376437_Cycnogeton_huegelii:0.0295253432)87:0.0039362410,376436_Cycnogeton_dubium:0.0191017472)94:0.0213562112,376439_Cycnogeton_microtuberosum:0.0375927761)52:0.0117615669,376441_Cycnogeton_procerum:0.0340637462)100:0.0957590023,((376457_Heterozostera_nigricaulis:0.0112027056,376458_Heterozostera_polychlamys:0.0000020416)99:0.0176812018,376507_Zostera_muelleri:0.0066025645)100:0.2624019467)100:0.1081775958)29:0.0636679363)27:0.0450600862,(((376419_Althenia_bilocularis:0.1903405084,(376484_Ruppia_megacarpa:0.0587261434,(376485_Ruppia_polycarpa:0.1230308739,376486_Ruppia_sp:0.0278135842)90:0.0154021013)96:0.0239102620)100:0.1420119972,(((376466_Posidonia_angustifolia:0.0000010000,376467_Posidonia_australis:0.0000010000)99:0.0015976525,(((376468_Posidonia_coriacea:0.0000010000,376471_Posidonia_robertsoniae:0.0000010000)92:0.0000010000,376469_Posidonia_denhartogii:0.0000010000)84:0.0016080491,376470_Posidonia_ostenfeldii:0.0177471093)91:0.0015873204)77:0.0004255487,376472_Posidonia_sinuosa:0.0091461145)100:0.1070161706)93:0.0433586543,(((376425_Amphibolis_antarctica:0.0202763632,376426_Amphibolis_griffithii:0.0057537264)100:0.0443761886,(376492_Thalassodendron_ciliatum:0.0355031229,376493_Thalassodendron_pachyrhizum:0.0059663540)100:0.0354640691)98:0.0110091974,376490_Syringodium_isoetifolium:0.0681766236)100:0.0869470931)100:0.1222956843)34:0.0619279323,((376427_Aponogeton_bullosus:0.0042651357,376429_Aponogeton_elongatus:0.0089732471)99:0.0160190621,376430_Aponogeton_tofus:0.0119344937)100:0.3183292993)100:0.1589997807,376488_Sagittaria_platyphylla:0.1613725396)44:0.0425202136,376460_Hydrocleys_nymphoides:0.1745472550)100:0.1711449755)
(376416_Alisma_lanceolatum:0.0000010000,376417_Alisma_plantago_aquatica:0.0000010000,(((((((((((376418_Althenia_australis:0.0000028360,376424_Althenia_sp:0.0117487028)99:0.0078656754,(((((376420_Althenia_cylindrocarpa:0.0000010000,376423_Althenia_preissii:0.0000010000)33:0.0000010000,376422_Althenia_patentifolia:0.0000010000)94:0.0038808719,376487_Ruppia_tuberosa:0.0000020663)94:0.0157721604,376483_Ruppia_maritima:0.0199425808)100:0.0117959902,376421_Althenia_marina:0.0039405549)99:0.0038532350)100:0.0199747676,376505_Zannichellia_palustris:0.0279365149)98:0.0156311294,(((((376473_Potamogeton_australiensis:0.0038789274,((376476_Potamogeton_ochreatus:0.0038809992,376477_Potamogeton_octandrus:0.0000010000)98:0.0038835757,376478_Potamogeton_perfoliatus:0.0038836078)100:0.0157438893)28:0.0000021635,376479_Potamogeton_reduncus:0.0000010000)8:0.0000010000,((376475_Potamogeton_drummondii:0.0000010000,(376481_Potamogeton_tepperi:0.0000010000,376482_Potamogeton_tricarinatus:0.0000010000)8:0.0000010000)28:0.0000024125,376480_Potamogeton_sulcatus:0.0000010000)100:0.0038953043)18:0.0000029011,376474_Potamogeton_crispus:0.0078182906)97:0.0075072975,376489_Stuckenia_pectinata:0.0313502049)97:0.0056282100)100:0.0628144588,(((376427_Aponogeton_bullosus:0.0000010000,376429_Aponogeton_elongatus:0.0000010000)100:0.0038811728,376430_Aponogeton_tofus:0.0000020243)100:0.1332514831,(((((((376432_Blyxa_octandra:0.0078406649,376433_Blyxa_japonica:0.0078355928)100:0.0232796161,376464_Ottelia_alismoides:0.0472018326)98:0.0125140032,376446_Egeria_densa:0.0625934229)98:0.0431152075,(((376450_Halophila_capricorni:0.0038896198,(376451_Halophila_decipiens:0.0000010000,376454_Halophila_decipiens:0.0000010000)83:0.0000010000)100:0.0121666152,((376452_Halophila_minor:0.0000010000,376453_Halophila_ovalis:0.0000010000)100:0.0053072540,(376455_Halophila_spinulosa:0.0052356328,376456_Halophila_tricostata:0.0144121509)90:0.0118353069)88:0.0022453898)98:0.0238414321,376491_Thalassia_hemprichii:0.0137467991)87:0.0104235495)67:0.0176114481,(376459_Hydrilla_verticillata:0.1322560382,(376503_Vallisneria_australis:0.0038969693,(376504_Vallisneria_caulescens:0.0091647795,376506_Vallisneria_nana:0.0000010000)89:0.0000021667)100:0.1540514150)80:0.0283759835)57:0.0142979635,376461_Limnobium_laevigatum:0.0894210171)71:0.0262596145,376463_Najas_tenuifolia:0.0853362565)97:0.0576770326)30:0.0106145912)33:0.0135520154,((((((376419_Althenia_bilocularis:0.0790665014,376484_Ruppia_megacarpa:0.0000020975)51:0.0039637027,376485_Ruppia_polycarpa:0.0196714234)50:0.0081446088,376486_Ruppia_sp:0.0276906705)100:0.0326951053,((((376425_Amphibolis_antarctica:0.0038906808,376426_Amphibolis_griffithii:0.0000022802)100:0.0119771948,376490_Syringodium_isoetifolium:0.0279604249)98:0.0035805456,(376492_Thalassodendron_ciliatum:0.0038809101,376493_Thalassodendron_pachyrhizum:0.0000010000)100:0.0118767381)100:0.0391306550,(((376466_Posidonia_angustifolia:0.0000010000,376467_Posidonia_australis:0.0000010000)83:0.0000010000,376472_Posidonia_sinuosa:0.0077973826)69:0.0000028965,((376468_Posidonia_coriacea:0.0000010000,376469_Posidonia_denhartogii:0.0000010000)41:0.0000010000,(376470_Posidonia_ostenfeldii:0.0000010000,376471_Posidonia_robertsoniae:0.0000010000)13:0.0000028964)99:0.0038850903)99:0.0151006094)75:0.0102318169)97:0.0471699917,((376457_Heterozostera_nigricaulis:0.0157360206,376458_Heterozostera_polychlamys:0.0000010000)99:0.0115338767,376507_Zostera_muelleri:0.0086530709)100:0.1071995038)31:0.0089379404,376462_Maundia_triglochinoides:0.0827942511)25:0.0096409857)50:0.0276352178,(((((376435_Cycnogeton_alcockia:0.0077960565,376438_Cycnogeton_lineare:0.0039088286)100:0.0039126656,376437_Cycnogeton_huegelii:0.0078417822)99:0.0038787849,376436_Cycnogeton_dubium:0.0000028875)100:0.0197329768,(376439_Cycnogeton_microtuberosum:0.0117352510,376441_Cycnogeton_procerum:0.0276797125)98:0.0043429245)100:0.0322130138,(376494_Triglochin_hexagona:0.0188366232,((376495_Triglochin_isingiana:0.0000010000,376499_Triglochin_nana:0.0038764453)100:0.0160829678,((((376496_Triglochin_longicarpa:0.0330509484,376497_Triglochin_minutissima:0.0093590906)86:0.0068967159,376501_Triglochin_trichophora:0.0078177430)85:0.0078217404,376502_Triglochin_turrifera:0.0195878240)91:0.0000022549,376500_Triglochin_stowardii:0.0077892676)94:0.0035403542)99:0.0253567277)100:0.1078447876)96:0.0242895958)65:0.0218816869,(376498_Aff_Plantago:0.2136329429,(376509_Zantedeschia_aethiopica:0.0592919844,376511_Typhonium_alismifolium:0.0796283449)98:0.0307883996)96:0.0566811528)71:0.0388772416,376508_Ceratophyllum_demersum:0.1482387091)99:0.0465682799,376488_Sagittaria_platyphylla:0.0861070291)100:0.0141760179,376460_Hydrocleys_nymphoides:0.0643548594)100:0.0566626129)
(376416_Alisma_lanceolatum:0.0189463411,376417_Alisma_plantago_aquatica:0.0084241757,(((((((((((((((((376418_Althenia_australis:0.0092254920,376424_Althenia_sp:0.0222132352)100:0.0438695535,(376420_Althenia_cylindrocarpa:0.0048152842,((376422_Althenia_patentifolia:0.0000023365,376487_Ruppia_tuberosa:0.0000010000)78:0.0375526811,376423_Althenia_preissii:0.0000021650)81:0.0022345680)100:0.0492184895)99:0.0119278110,376421_Althenia_marina:0.0093170381)100:0.0311331155,376505_Zannichellia_palustris:0.0679493675)99:0.0246702898,376489_Stuckenia_pectinata:0.0431260320)95:0.0244072340,((376476_Potamogeton_ochreatus:0.0052333886,376477_Potamogeton_octandrus:0.0114887458)96:0.0081913235,376478_Potamogeton_perfoliatus:0.0093888014)88:0.0049035109)84:0.0145781456,376482_Potamogeton_tricarinatus:0.0066706958)62:0.0000027759,376480_Potamogeton_sulcatus:0.0000010000)21:0.0000023083,376479_Potamogeton_reduncus:0.0000010000)26:0.0000022947,376473_Potamogeton_australiensis:0.0570304067)55:0.0026795206,(376475_Potamogeton_drummondii:0.0200767102,376481_Potamogeton_tepperi:0.0444599652)85:0.0201459284)100:0.1166210552,(((((((376419_Althenia_bilocularis:0.0000020445,376484_Ruppia_megacarpa:0.0000010000)100:0.0390218714,376483_Ruppia_maritima:0.0409002801)97:0.0301603375,376485_Ruppia_polycarpa:0.0323137153)100:0.1390880265,((376466_Posidonia_angustifolia:0.0000010000,376467_Posidonia_australis:0.0000010000)68:0.0000024406,(((376468_Posidonia_coriacea:0.0000010000,376470_Posidonia_ostenfeldii:0.0000010000)14:0.0000010000,(376469_Posidonia_denhartogii:0.0000010000,376471_Posidonia_robertsoniae:0.0000010000)6:0.0000010000)81:0.0000010000,376472_Posidonia_sinuosa:0.0031817111)93:0.0031803775)100:0.0419762884)78:0.0170186192,(((376425_Amphibolis_antarctica:0.0031600268,376426_Amphibolis_griffithii:0.0366034696)100:0.1121719581,(376492_Thalassodendron_ciliatum:0.0246461804,376493_Thalassodendron_pachyrhizum:0.0888474122)100:0.0429710004)79:0.0886383938,(376444_Cymodocea_serrulata:0.0280318714,376490_Syringodium_isoetifolium:0.0147891686)99:0.0310296524)56:0.0463444605)53:0.0201175955,(((((376435_Cycnogeton_alcockia:0.0000010000,(376439_Cycnogeton_microtuberosum:0.0146191035,376441_Cycnogeton_procerum:0.0106862279)96:0.0053319200)74:0.0000022776,376436_Cycnogeton_dubium:0.0000010000)75:0.0000020297,376437_Cycnogeton_huegelii:0.0262067728)89:0.0502308208,(376494_Triglochin_hexagona:0.0462872224,(((376495_Triglochin_isingiana:0.0032821800,376499_Triglochin_nana:0.0099308521)100:0.0269306312,376500_Triglochin_stowardii:0.0205009510)52:0.0032177577,((376496_Triglochin_longicarpa:0.0202879876,(376501_Triglochin_trichophora:0.0104967476,376502_Triglochin_turrifera:0.0266306507)95:0.0136159665)33:0.0032757487,376497_Triglochin_minutissima:0.0140195371)31:0.0033923201)59:0.0219394863)100:0.1154725396)85:0.0570312179,376462_Maundia_triglochinoides:0.1402013649)28:0.0115529187)46:0.0470469320,((((((376432_Blyxa_octandra:0.0000024700,376433_Blyxa_japonica:0.0781019762)100:0.0817796162,376446_Egeria_densa:0.0757834860)99:0.0617221291,(376461_Limnobium_laevigatum:0.0765537016,376463_Najas_tenuifolia:0.1055388916)85:0.0248595496)42:0.0218195526,(376459_Hydrilla_verticillata:0.0918694830,((376503_Vallisneria_australis:0.0000010000,376506_Vallisneria_nana:0.0057130697)96:0.0036341469,376504_Vallisneria_caulescens:0.0557206158)100:0.0480123629)78:0.0333608516)43:0.0154834362,376491_Thalassia_hemprichii:0.0274337425)32:0.0311117639,((((376450_Halophila_capricorni:0.0000028437,(376452_Halophila_minor:0.0000022951,376453_Halophila_ovalis:0.0557566002)98:0.0265236060)50:0.0106422401,376451_Halophila_decipiens:0.0340750757)50:0.0623224860,376454_Halophila_decipiens:0.0440359970)100:0.0636945121,376456_Halophila_tricostata:0.0211091593)96:0.0246176432)100:0.1337138955)17:0.0155081287)35:0.0398367236,(376427_Aponogeton_bullosus:0.0641821982,(376429_Aponogeton_elongatus:0.0051515332,376430_Aponogeton_tofus:0.0000020340)91:0.0083178575)100:0.1381046644)20:0.0213631177,((((376486_Ruppia_sp:0.0107915351,376510_Lemna_disperma:0.0085469569)100:0.1739203488,376508_Ceratophyllum_demersum:0.3063380910)41:0.0646321057,(376509_Zantedeschia_aethiopica:0.0494234654,376511_Typhonium_alismifolium:0.0978548425)97:0.0752621840)82:0.0955513480,376498_Aff_Plantago:0.2797597338)64:0.0594201748)40:0.0583903225,((376457_Heterozostera_nigricaulis:0.0093272960,376507_Zostera_muelleri:0.0134624466)67:0.0213134183,376458_Heterozostera_polychlamys:0.0222834824)100:0.2450052140)100:0.1214893525,376488_Sagittaria_platyphylla:0.0931219708)52:0.0111330313,376460_Hydrocleys_nymphoides:0.0695946385)100:0.1025909774)
(376416_Alisma_lanceolatum:0.0181934975,376417_Alisma_plantago_aquatica:0.1209135369,(((((((((((376418_Althenia_australis:0.1083813110,376424_Althenia_sp:0.1139000435)100:0.2345529544,(((376420_Althenia_cylindrocarpa:0.0433861370,376423_Althenia_preissii:0.0000022607)100:0.0135804531,(376422_Althenia_patentifolia:0.0000010000,376487_Ruppia_tuberosa:0.0000010000)100:0.0457493244)100:0.0747786611,376421_Althenia_marina:0.0461490017)99:0.0527712260)67:0.0345219818,376505_Zannichellia_palustris:0.1323497881)71:0.0539580613,(((((((376473_Potamogeton_australiensis:0.1449849551,(376475_Potamogeton_drummondii:0.0564043047,376481_Potamogeton_tepperi:0.0460245907)92:0.0408302114)82:0.0066717689,376479_Potamogeton_reduncus:0.0000010000)48:0.0000025430,376480_Potamogeton_sulcatus:0.0000010000)63:0.0000025168,376482_Potamogeton_tricarinatus:0.0074663692)100:0.0333238773,376474_Potamogeton_crispus:0.0000022580)94:0.0077853077,((376476_Potamogeton_ochreatus:0.0216543619,376477_Potamogeton_octandrus:0.1178595099)95:0.0127391109,376478_Potamogeton_perfoliatus:0.0111581918)90:0.0046639633)100:0.0703954499,376489_Stuckenia_pectinata:0.0872586321)100:0.0815538730)100:0.1903680908,(((((((376419_Althenia_bilocularis:0.0069606196,376484_Ruppia_megacarpa:0.0000010000)100:0.1194104346,376483_Ruppia_maritima:0.0376170549)100:0.1570781418,376485_Ruppia_polycarpa:0.0452542127)100:0.1745536986,(376444_Cymodocea_serrulata:0.0446565872,376490_Syringodium_isoetifolium:0.0156605766)100:0.2437667670)89:0.0474930793,(((376466_Posidonia_angustifolia:0.0000020372,376467_Posidonia_australis:0.0000010000)99:0.0073185986,(((376468_Posidonia_coriacea:0.0000010000,376472_Posidonia_sinuosa:0.0086325078)44:0.0000010000,376471_Posidonia_robertsoniae:0.0000010000)44:0.0000026242,376470_Posidonia_ostenfeldii:0.0000010000)76:0.0000023336)94:0.0332375155,376469_Posidonia_denhartogii:0.0231472627)100:0.0885076601)87:0.0508566681,(376462_Maundia_triglochinoides:0.1348663933,376508_Ceratophyllum_demersum:0.4207061499)50:0.0448229807)55:0.0372167507,(((376435_Cycnogeton_alcockia:0.0038681345,376436_Cycnogeton_dubium:0.0000010000)95:0.0053776915,((376437_Cycnogeton_huegelii:0.0824580741,376439_Cycnogeton_microtuberosum:0.0111154729)97:0.1089720188,376441_Cycnogeton_procerum:0.0101279318)98:0.0191322944)100:0.1299765928,(376494_Triglochin_hexagona:0.0731694363,((376495_Triglochin_isingiana:0.0135226591,376499_Triglochin_nana:0.0590493761)100:0.0330567212,(((376496_Triglochin_longicarpa:0.0209559857,376497_Triglochin_minutissima:0.0222632340)91:0.0067355502,376500_Triglochin_stowardii:0.0224306054)85:0.0068825158,(376501_Triglochin_trichophora:0.0279192943,376502_Triglochin_turrifera:0.0426088557)88:0.0093698150)92:0.0066442307)96:0.0492586591)100:0.1684388769)90:0.0564700937)50:0.0406555922)56:0.0631547230,(((376427_Aponogeton_bullosus:0.0407716545,376430_Aponogeton_tofus:0.0004292994)100:0.0583409929,376429_Aponogeton_elongatus:0.0930485211)100:0.2428254371,((((((376432_Blyxa_octandra:0.0298694201,376433_Blyxa_japonica:0.0899970360)100:0.1145835216,376446_Egeria_densa:0.1267511201)100:0.0933639894,((376450_Halophila_capricorni:0.2132400920,((376451_Halophila_decipiens:0.0072120699,((376452_Halophila_minor:0.0053631707,376453_Halophila_ovalis:0.0393003012)96:0.0197626449,376456_Halophila_tricostata:0.0434975709)54:0.0453187875)52:0.0510603471,376454_Halophila_decipiens:0.0048021321)52:0.0315755440)100:0.0738706991,376491_Thalassia_hemprichii:0.0717556117)100:0.0643823245)68:0.0394276764,376463_Najas_tenuifolia:0.1798823449)67:0.0429657558,(376459_Hydrilla_verticillata:0.1499633310,(376503_Vallisneria_australis:0.0000026234,(376504_Vallisneria_caulescens:0.1654251443,376506_Vallisneria_nana:0.0000021765)99:0.0040088922)100:0.1422397704)83:0.0456546927)78:0.0496187869,376461_Limnobium_laevigatum:0.1907211672)100:0.1750414714)74:0.0813822201)55:0.0456718243,(((376486_Ruppia_sp:0.1426245997,376510_Lemna_disperma:0.0051198436)100:0.2399497593,(376509_Zantedeschia_aethiopica:0.1006975947,376511_Typhonium_alismifolium:0.0970574455)100:0.1757656839)78:0.0862002714,376498_Aff_Plantago:0.3676038696)87:0.0964820015)61:0.0274612057,((376425_Amphibolis_antarctica:0.0029105102,376426_Amphibolis_griffithii:0.0387410667)100:0.2729329658,(376492_Thalassodendron_ciliatum:0.0666481972,376493_Thalassodendron_pachyrhizum:0.1712837612)98:0.0391202990)100:0.1408297254)77:0.0566573424,((376457_Heterozostera_nigricaulis:0.0123627212,376507_Zostera_muelleri:0.0697896978)100:0.0273904801,376458_Heterozostera_polychlamys:0.0429640452)100:0.2676011074)100:0.1437516456,376488_Sagittaria_platyphylla:0.0718040880)100:0.1036486915,376460_Hydrocleys_nymphoides:0.1240970981)100:0.1708516414)
(376416_Alisma_lanceolatum:0.0115343230,376417_Alisma_plantago_aquatica:0.0164588183,(((((((((((((((376418_Althenia_australis:0.0088879161,376424_Althenia_sp:0.0222407405)100:0.0427074829,(((376420_Althenia_cylindrocarpa:0.0000026299,376487_Ruppia_tuberosa:0.0000010000)57:0.0069079553,376423_Althenia_preissii:0.0013304459)89:0.0063943774,376422_Althenia_patentifolia:0.0061982017)100:0.0436028926)100:0.0212101832,376421_Althenia_marina:0.0082349728)100:0.0312075162,376505_Zannichellia_palustris:0.0682341671)98:0.0255080629,376489_Stuckenia_pectinata:0.0430348233)92:0.0244711094,((376476_Potamogeton_ochreatus:0.0052287157,376477_Potamogeton_octandrus:0.0114586931)92:0.0081784473,376478_Potamogeton_perfoliatus:0.0094065064)91:0.0048865372)74:0.0150357919,376482_Potamogeton_tricarinatus:0.0052021667)67:0.0000020456,376480_Potamogeton_sulcatus:0.0000010000)22:0.0041449983,376473_Potamogeton_australiensis:0.0586989764)13:0.0000024397,(376475_Potamogeton_drummondii:0.0346878244,(376479_Potamogeton_reduncus:0.0000010000,376481_Potamogeton_tepperi:0.0000025044)29:0.0160834903)32:0.0231145146)100:0.1285103190,(((((((376419_Althenia_bilocularis:0.0000020729,376484_Ruppia_megacarpa:0.0000010000)100:0.0482718608,376483_Ruppia_maritima:0.0413359001)98:0.0269801909,376485_Ruppia_polycarpa:0.0452006250)100:0.1274342861,((376466_Posidonia_angustifolia:0.0000010000,376467_Posidonia_australis:0.0000010000)67:0.0000024846,((376468_Posidonia_coriacea:0.0000010000,(376469_Posidonia_denhartogii:0.0000010000,(376470_Posidonia_ostenfeldii:0.0000010000,376471_Posidonia_robertsoniae:0.0000010000)24:0.0000010000)22:0.0000010000)86:0.0000025336,376472_Posidonia_sinuosa:0.0031839427)97:0.0031835543)100:0.0410479318)73:0.0194841272,((((376425_Amphibolis_antarctica:0.0039403196,376426_Amphibolis_griffithii:0.0255490474)100:0.0967592481,(376457_Heterozostera_nigricaulis:0.0000020712,(376458_Heterozostera_polychlamys:0.0393092602,376507_Zostera_muelleri:0.0159608912)73:0.0095122567)100:0.2890227063)65:0.0211942538,(376492_Thalassodendron_ciliatum:0.0246350590,376493_Thalassodendron_pachyrhizum:0.0937517139)97:0.0413623534)74:0.0868890540,(376444_Cymodocea_serrulata:0.0283005878,376490_Syringodium_isoetifolium:0.0146023335)98:0.0303815357)70:0.0482291512)67:0.0269649729,376462_Maundia_triglochinoides:0.1397682151)60:0.0111442753,((((376435_Cycnogeton_alcockia:0.0000010000,(376439_Cycnogeton_microtuberosum:0.0145636521,376441_Cycnogeton_procerum:0.0106827365)95:0.0053269507)80:0.0000029273,376436_Cycnogeton_dubium:0.0000010000)84:0.0084345572,376437_Cycnogeton_huegelii:0.0214241728)92:0.0445777644,(376494_Triglochin_hexagona:0.0462227241,(((376495_Triglochin_isingiana:0.0032753042,376499_Triglochin_nana:0.0099116626)100:0.0268881258,376500_Triglochin_stowardii:0.0204718066)62:0.0031988009,((376496_Triglochin_longicarpa:0.0202473101,(376501_Triglochin_trichophora:0.0104596104,376502_Triglochin_turrifera:0.0265755884)92:0.0135918932)39:0.0032719930,376497_Triglochin_minutissima:0.0139806726)37:0.0033885393)73:0.0215553349)100:0.1156390850)98:0.0523015308)65:0.0323620034)62:0.0356989963,(376427_Aponogeton_bullosus:0.0654903686,(376429_Aponogeton_elongatus:0.0051412330,376430_Aponogeton_tofus:0.0000025736)89:0.0078012653)100:0.1426753095)33:0.0196563193,((((376486_Ruppia_sp:0.0110387896,376510_Lemna_disperma:0.0082651341)100:0.1969287578,(376509_Zantedeschia_aethiopica:0.0542397634,376511_Typhonium_alismifolium:0.0928739360)100:0.0839120942)56:0.0533835312,376508_Ceratophyllum_demersum:0.2728526616)66:0.0426536779,376498_Aff_Plantago:0.3026014334)81:0.0696955944)70:0.0316813594,(((376432_Blyxa_octandra:0.0000028752,376433_Blyxa_japonica:0.0697369764)100:0.0649922840,376446_Egeria_densa:0.0838640839)97:0.0464399033,((((((376450_Halophila_capricorni:0.0000023033,(376451_Halophila_decipiens:0.0168998815,376454_Halophila_decipiens:0.0392848562)75:0.0091588409)74:0.0149278061,(376452_Halophila_minor:0.0000022738,376453_Halophila_ovalis:0.0649604295)97:0.0307726505)99:0.0365506200,376456_Halophila_tricostata:0.0282465701)97:0.0300494232,376491_Thalassia_hemprichii:0.0294762414)84:0.0214480365,(376461_Limnobium_laevigatum:0.0762710862,376463_Najas_tenuifolia:0.1090510092)82:0.0264549952)48:0.0153555322,(376459_Hydrilla_verticillata:0.0916580044,((376503_Vallisneria_australis:0.0000020990,376506_Vallisneria_nana:0.0056973313)96:0.0024846181,376504_Vallisneria_caulescens:0.0559178046)100:0.0511781460)80:0.0326945328)61:0.0282294501)100:0.1023145372)100:0.1106384360,(376460_Hydrocleys_nymphoides:0.0752043435,376488_Sagittaria_platyphylla:0.1032901780)80:0.0244444803)100:0.0733979335)
(376418_Althenia_australis:0.0181426416,(((((((((((((376419_Althenia_bilocularis:0.0767700257,376483_Ruppia_maritima:0.0337561088)70:0.0062953157,376486_Ruppia_sp:0.0120868990)68:0.0000010000,376484_Ruppia_megacarpa:0.0071351636)78:0.0089985459,376485_Ruppia_polycarpa:0.0053954984)100:0.1062238842,376460_Hydrocleys_nymphoides:0.1872255909)59:0.0620922479,(((376425_Amphibolis_antarctica:0.0023112771,376426_Amphibolis_griffithii:0.0049465164)100:0.0518485257,(376492_Thalassodendron_ciliatum:0.0106497698,376493_Thalassodendron_pachyrhizum:0.0000021611)99:0.0215470531)93:0.0081327555,(376444_Cymodocea_serrulata:0.0332052392,376490_Syringodium_isoetifolium:0.0571170532)99:0.0214595171)99:0.0480007913)56:0.0238428945,(((376466_Posidonia_angustifolia:0.0000010000,376472_Posidonia_sinuosa:0.0000010000)30:0.0000010000,376467_Posidonia_australis:0.0000010000)69:0.0000010000,((376468_Posidonia_coriacea:0.0000010000,376469_Posidonia_denhartogii:0.0000010000)98:0.0070616288,(376470_Posidonia_ostenfeldii:0.0000010000,376471_Posidonia_robertsoniae:0.0000010000)98:0.0070946442)98:0.0035102819)100:0.0519630471)62:0.0644366858,((((376429_Aponogeton_elongatus:0.0079361784,376430_Aponogeton_tofus:0.0027734165)100:0.1163029308,((((376432_Blyxa_octandra:0.0067706349,376433_Blyxa_japonica:0.0257400006)100:0.1092331078,376446_Egeria_densa:0.0969869424)99:0.0775632265,((((376450_Halophila_capricorni:0.0000010000,(376451_Halophila_decipiens:0.0000021162,376454_Halophila_decipiens:0.0000010000)99:0.0218677876)100:0.0973785711,376456_Halophila_tricostata:0.0179150898)100:0.1082319868,376463_Najas_tenuifolia:0.1186769230)79:0.0112806672,(376503_Vallisneria_australis:0.0198850859,376504_Vallisneria_caulescens:0.0166104598)100:0.0632691340)91:0.0258615837)83:0.0227526805,376461_Limnobium_laevigatum:0.1175349164)87:0.0885309126)53:0.0145248511,(376508_Ceratophyllum_demersum:0.1934215066,(376509_Zantedeschia_aethiopica:0.1010569596,376511_Typhonium_alismifolium:0.0191934479)100:0.2184975092)73:0.0768209013)55:0.0314946136,((((376435_Cycnogeton_alcockia:0.0047670477,376438_Cycnogeton_lineare:0.0053959650)36:0.0000010000,(376436_Cycnogeton_dubium:0.1266692617,376437_Cycnogeton_huegelii:0.0075422193)54:0.0000010000)95:0.0155619510,(376439_Cycnogeton_microtuberosum:0.0000010000,376441_Cycnogeton_procerum:0.0042631064)99:0.0209038264)90:0.0325099304,(376494_Triglochin_hexagona:0.0228400135,(((376495_Triglochin_isingiana:0.0103213842,376499_Triglochin_nana:0.0000010000)100:0.0310805764,(376497_Triglochin_minutissima:0.0287234977,376501_Triglochin_trichophora:0.0563423242)88:0.0275932300)85:0.0052442183,376500_Triglochin_stowardii:0.0244846804)99:0.0301754087)100:0.0920984592)96:0.0729185424)71:0.0262949736)87:0.0469956058,((376457_Heterozostera_nigricaulis:0.0104902121,376507_Zostera_muelleri:0.0260896221)88:0.0158336941,376458_Heterozostera_polychlamys:0.0145442865)100:0.1419953636)100:0.1501048130,(376420_Althenia_cylindrocarpa:0.0000010000,376423_Althenia_preissii:0.0000010000)98:0.0070734485)42:0.0059595513,(376422_Althenia_patentifolia:0.0000010000,376487_Ruppia_tuberosa:0.0000010000)100:0.0309555903)48:0.0066952040,376421_Althenia_marina:0.0300163304)52:0.0052095522,(((((376473_Potamogeton_australiensis:0.0000021021,((376474_Potamogeton_crispus:0.0378725685,376479_Potamogeton_reduncus:0.0000022665)22:0.0000029586,376481_Potamogeton_tepperi:0.0000010000)21:0.0000010000)22:0.0000027404,376478_Potamogeton_perfoliatus:0.0000010000)77:0.0771875500,(((376475_Potamogeton_drummondii:0.0068702009,376489_Stuckenia_pectinata:0.0896501255)97:0.0483224297,376480_Potamogeton_sulcatus:0.0000010000)73:0.0000020122,376482_Potamogeton_tricarinatus:0.0000022082)80:0.0045242055)92:0.0440562662,(376476_Potamogeton_ochreatus:0.0000010000,376477_Potamogeton_octandrus:0.0141118612)100:0.0460426091)89:0.0327780589,376505_Zannichellia_palustris:0.0274212377)91:0.0354710174)98:0.0093822909,376424_Althenia_sp:0.0258802552)
(376418_Althenia_australis:0.0194634703,(((((((((((376419_Althenia_bilocularis:0.1622957224,376484_Ruppia_megacarpa:0.0117173021)95:0.0065291862,(376483_Ruppia_maritima:0.0315161464,376486_Ruppia_sp:0.0089174835)99:0.0189257109)89:0.0153790243,376485_Ruppia_polycarpa:0.0081524792)100:0.2799519368,((((376425_Amphibolis_antarctica:0.0036328486,376426_Amphibolis_griffithii:0.0056112048)100:0.0825338555,(376492_Thalassodendron_ciliatum:0.0089167559,376493_Thalassodendron_pachyrhizum:0.0038092519)100:0.0572423843)100:0.0514722800,(376444_Cymodocea_serrulata:0.0244744341,376490_Syringodium_isoetifolium:0.1364244746)99:0.0383061434)100:0.1306835593,((((376466_Posidonia_angustifolia:0.0000010000,(376467_Posidonia_australis:0.0000010000,376472_Posidonia_sinuosa:0.0000010000)94:0.0000010000)98:0.0101203310,376468_Posidonia_coriacea:0.0000010000)54:0.0053257419,376469_Posidonia_denhartogii:0.0000029539)96:0.0124042208,(376470_Posidonia_ostenfeldii:0.0274727068,376471_Posidonia_robertsoniae:0.0000021140)98:0.0105387728)100:0.1534513572)96:0.0787954059)98:0.0934591126,((376429_Aponogeton_elongatus:0.0046917980,376430_Aponogeton_tofus:0.0076351192)100:0.2769915599,376508_Ceratophyllum_demersum:0.2789690890)66:0.1009725899)49:0.0355269273,((((376435_Cycnogeton_alcockia:0.0121099383,(376436_Cycnogeton_dubium:0.4273043811,376437_Cycnogeton_huegelii:0.0323021261)62:0.0608702406)39:0.0000026646,376438_Cycnogeton_lineare:0.0046713277)62:0.0148647326,(376439_Cycnogeton_microtuberosum:0.0000010000,376441_Cycnogeton_procerum:0.0080888594)100:0.0809183978)66:0.1484611836,(376494_Triglochin_hexagona:0.0575641788,(((376495_Triglochin_isingiana:0.0116254777,376499_Triglochin_nana:0.0000010000)100:0.0770053428,376501_Triglochin_trichophora:0.1424353926)92:0.0186372325,(376497_Triglochin_minutissima:0.0360083337,376500_Triglochin_stowardii:0.0487349466)94:0.0287898445)100:0.1211515155)100:0.1528803784)66:0.1277666886)87:0.0984808747,(((((376432_Blyxa_octandra:0.0000028225,376433_Blyxa_japonica:0.1987113056)100:0.2357059206,376446_Egeria_densa:0.1121989822)99:0.0857574980,(((376450_Halophila_capricorni:0.1930540648,(376451_Halophila_decipiens:0.2538335400,376454_Halophila_decipiens:0.0000024843)69:0.0103805725)96:0.0309347070,376456_Halophila_tricostata:0.0566487424)100:0.1251278106,(376463_Najas_tenuifolia:0.2623535170,(376503_Vallisneria_australis:0.0420970785,376504_Vallisneria_caulescens:0.0055534005)100:0.1294772110)64:0.0594046218)63:0.0374146894)95:0.0798187736,376461_Limnobium_laevigatum:0.2307486498)97:0.1004069023,(376460_Hydrocleys_nymphoides:0.3712589348,(376509_Zantedeschia_aethiopica:0.1952245796,376511_Typhonium_alismifolium:0.0952837328)100:0.2144349188)80:0.0392764789)85:0.0615650024)99:0.1196902790,((376457_Heterozostera_nigricaulis:0.0076621238,376507_Zostera_muelleri:0.0227357718)95:0.0141715594,376458_Heterozostera_polychlamys:0.0182854566)100:0.2328790676)100:0.2201113368,(((((((376473_Potamogeton_australiensis:0.0031612639,376478_Potamogeton_perfoliatus:0.0066637728)100:0.0570023948,(376475_Potamogeton_drummondii:0.1288892153,376479_Potamogeton_reduncus:0.0400207038)96:0.1045248029)90:0.0296687673,(376480_Potamogeton_sulcatus:0.0000010000,376482_Potamogeton_tricarinatus:0.0000020248)99:0.0066849030)88:0.0032932450,376481_Potamogeton_tepperi:0.0000010000)86:0.0031086713,376474_Potamogeton_crispus:0.0248383309)92:0.0327568635,(376476_Potamogeton_ochreatus:0.0109671940,376477_Potamogeton_octandrus:0.0033255921)100:0.0401942588)75:0.0105311440,376489_Stuckenia_pectinata:0.1914957693)63:0.0137993244)98:0.0322825762,376505_Zannichellia_palustris:0.0295744671)100:0.0391335874,(((376420_Althenia_cylindrocarpa:0.0033892088,376423_Althenia_preissii:0.0029172479)97:0.0128437462,(376422_Althenia_patentifolia:0.0000023379,376487_Ruppia_tuberosa:0.0000020323)100:0.0272585560)99:0.0107515410,376421_Althenia_marina:0.0288446176)100:0.0190463953)100:0.0194762203,376424_Althenia_sp:0.0252813422)
(376418_Althenia_australis:0.0096807993,((((((((((376419_Althenia_bilocularis:0.0636214459,(((376483_Ruppia_maritima:0.0366075692,376486_Ruppia_sp:0.0082594946)64:0.0033538840,376484_Ruppia_megacarpa:0.0071143766)59:0.0000026344,376485_Ruppia_polycarpa:0.0142686123)75:0.0219242137)99:0.1041090904,376460_Hydrocleys_nymphoides:0.1935926565)72:0.0518456895,(((376425_Amphibolis_antarctica:0.0025081065,376426_Amphibolis_griffithii:0.0047107705)100:0.0509726517,(376492_Thalassodendron_ciliatum:0.0100928708,376493_Thalassodendron_pachyrhizum:0.0005895439)100:0.0218303156)92:0.0079612754,(376444_Cymodocea_serrulata:0.0330069753,376490_Syringodium_isoetifolium:0.0575650092)98:0.0217018871)99:0.0475170024)71:0.0260514784,(((376466_Posidonia_angustifolia:0.0000010000,376472_Posidonia_sinuosa:0.0000010000)37:0.0000010000,376467_Posidonia_australis:0.0000010000)74:0.0000010000,((376468_Posidonia_coriacea:0.0000010000,376469_Posidonia_denhartogii:0.0000010000)98:0.0070612416,(376470_Posidonia_ostenfeldii:0.0000010000,376471_Posidonia_robertsoniae:0.0000010000)99:0.0070913085)98:0.0035116999)100:0.0490546454)76:0.0684120068,(((376429_Aponogeton_elongatus:0.0056915561,376430_Aponogeton_tofus:0.0054275761)100:0.1329816949,((((376435_Cycnogeton_alcockia:0.0051003560,376438_Cycnogeton_lineare:0.0053944650)63:0.0000024463,(376436_Cycnogeton_dubium:0.1292356052,376437_Cycnogeton_huegelii:0.0075430975)82:0.0000010000)97:0.0186578152,(376439_Cycnogeton_microtuberosum:0.0000010000,376441_Cycnogeton_procerum:0.0044028227)98:0.0201602875)93:0.0327709308,(376494_Triglochin_hexagona:0.0247681061,(((376495_Triglochin_isingiana:0.0105221438,376499_Triglochin_nana:0.0000010000)100:0.0282257742,(376497_Triglochin_minutissima:0.0290428919,376501_Triglochin_trichophora:0.0562754096)93:0.0277515980)90:0.0046988159,376500_Triglochin_stowardii:0.0250469868)98:0.0175619963)100:0.0888327361)100:0.0662513921)73:0.0184974823,(((((376432_Blyxa_octandra:0.0094486326,376433_Blyxa_japonica:0.0178783936)100:0.0812832242,376446_Egeria_densa:0.1347652652)99:0.0831845518,((((376450_Halophila_capricorni:0.0000029097,(376451_Halophila_decipiens:0.0000010000,376454_Halophila_decipiens:0.0000010000)99:0.0110407332)95:0.0341175972,376456_Halophila_tricostata:0.0261233112)100:0.1215933885,(376503_Vallisneria_australis:0.0196445748,376504_Vallisneria_caulescens:0.0168250671)100:0.0603602618)85:0.0055381193,376463_Najas_tenuifolia:0.1601609543)96:0.0301897641)87:0.0321114633,376461_Limnobium_laevigatum:0.1050154030)91:0.0740073136,(376508_Ceratophyllum_demersum:0.1980059041,(376509_Zantedeschia_aethiopica:0.1016940274,376511_Typhonium_alismifolium:0.0182532363)100:0.2047091167)97:0.0833031379)71:0.0557496699)69:0.0205842716)92:0.0359651070,((376457_Heterozostera_nigricaulis:0.0104636559,376507_Zostera_muelleri:0.0261071686)93:0.0160429762,376458_Heterozostera_polychlamys:0.0144461550)100:0.1365745719)100:0.1437934060,(376421_Althenia_marina:0.1139468690,(376422_Althenia_patentifolia:0.0000010000,376487_Ruppia_tuberosa:0.0000010000)98:0.0160717342)66:0.0199312648)24:0.0000026843,376420_Althenia_cylindrocarpa:0.0000010000)46:0.0103956958,376423_Althenia_preissii:0.0057793073)63:0.0201316965,376424_Althenia_sp:0.0234269952)56:0.0042152837,((((((((376473_Potamogeton_australiensis:0.0000010000,(376474_Potamogeton_crispus:0.0378717211,(376478_Potamogeton_perfoliatus:0.0000010000,376479_Potamogeton_reduncus:0.0000024749)19:0.0000026761)13:0.0000026023)9:0.0000010000,376481_Potamogeton_tepperi:0.0000010000)91:0.0105333510,376475_Potamogeton_drummondii:0.0000021130)74:0.0101719887,376489_Stuckenia_pectinata:0.0895281565)50:0.0709942124,376480_Potamogeton_sulcatus:0.0000010000)72:0.0000021890,376482_Potamogeton_tricarinatus:0.0000029868)94:0.0570931073,(376476_Potamogeton_ochreatus:0.0000010000,376477_Potamogeton_octandrus:0.0144187876)99:0.0271539902)96:0.0461350030,376505_Zannichellia_palustris:0.0352555170)94:0.0343796112)
(376416_Alisma_lanceolatum:0.0000010000,376417_Alisma_plantago_aquatica:0.0000010000,(((((((((((((376418_Althenia_australis:0.0034413553,376424_Althenia_sp:0.0069491439)100:0.0071874499,(((376420_Althenia_cylindrocarpa:0.0000010000,(376422_Althenia_patentifolia:0.0000010000,376487_Ruppia_tuberosa:0.0000010000)100:0.0034501394)100:0.0069701743,376423_Althenia_preissii:0.0104972531)99:0.0067041318,376421_Althenia_marina:0.0071395750)93:0.0034596205)100:0.0184935179,376505_Zannichellia_palustris:0.0461401359)100:0.0337857751,(((376473_Potamogeton_australiensis:0.0034596822,((((376475_Potamogeton_drummondii:0.0000010000,376480_Potamogeton_sulcatus:0.0000010000)22:0.0000010000,376479_Potamogeton_reduncus:0.0000010000)41:0.0000010000,376481_Potamogeton_tepperi:0.0000010000)34:0.0000010000,376482_Potamogeton_tricarinatus:0.0000010000)100:0.0034510789)94:0.0034501345,376474_Potamogeton_crispus:0.0000024311)86:0.0049909746,((376476_Potamogeton_ochreatus:0.0000010000,376477_Potamogeton_octandrus:0.0103922560)59:0.0000010000,376478_Potamogeton_perfoliatus:0.0139368833)97:0.0124151887)90:0.0104048862)98:0.0160123528,376489_Stuckenia_pectinata:0.0036668683)100:0.0939297890,((376457_Heterozostera_nigricaulis:0.0032041963,376458_Heterozostera_polychlamys:0.0036852701)94:0.0103488587,376507_Zostera_muelleri:0.0146569384)100:0.1448835756)63:0.0178278085,(((((((376419_Althenia_bilocularis:0.0000010000,376484_Ruppia_megacarpa:0.0000010000)100:0.0274129124,(376483_Ruppia_maritima:0.0174786132,376486_Ruppia_sp:0.0000026852)100:0.0373054734)100:0.0132223393,376485_Ruppia_polycarpa:0.0225528603)100:0.0810980853,((376425_Amphibolis_antarctica:0.0000010000,376426_Amphibolis_griffithii:0.0000010000)100:0.0219447003,(376444_Cymodocea_serrulata:0.0361330627,(376490_Syringodium_isoetifolium:0.0349353432,(376492_Thalassodendron_ciliatum:0.0174654522,376493_Thalassodendron_pachyrhizum:0.0000010000)100:0.0146656914)70:0.0000022094)70:0.0028451152)99:0.0358351914)99:0.0288461879,((((((376466_Posidonia_angustifolia:0.0000010000,376471_Posidonia_robertsoniae:0.0000010000)16:0.0000010000,376472_Posidonia_sinuosa:0.0000010000)25:0.0000010000,376467_Posidonia_australis:0.0000010000)9:0.0000010000,376470_Posidonia_ostenfeldii:0.0000010000)12:0.0000010000,376468_Posidonia_coriacea:0.0000010000)43:0.0000010000,376469_Posidonia_denhartogii:0.0000010000)99:0.0170499416)98:0.0324830267,376462_Maundia_triglochinoides:0.0644271228)70:0.0190820988,((((376435_Cycnogeton_alcockia:0.0103996523,376441_Cycnogeton_procerum:0.0139509096)96:0.0064108879,((376436_Cycnogeton_dubium:0.0000010000,376437_Cycnogeton_huegelii:0.0000010000)91:0.0000010000,376438_Cycnogeton_lineare:0.0103736800)89:0.0039540497)60:0.0112041415,376439_Cycnogeton_microtuberosum:0.0217028738)100:0.0546380097,(376494_Triglochin_hexagona:0.0244716810,(((376495_Triglochin_isingiana:0.0000010000,376499_Triglochin_nana:0.0000010000)70:0.0000010000,((376496_Triglochin_longicarpa:0.0211296151,376497_Triglochin_minutissima:0.0069498858)93:0.0000010000,376500_Triglochin_stowardii:0.0000010000)99:0.0034701550)69:0.0000010000,(376501_Triglochin_trichophora:0.0055216398,376502_Triglochin_turrifera:0.0052055493)100:0.0066915048)98:0.0305040943)100:0.0407158380)85:0.0242266461)44:0.0164095120)70:0.0276247861,((376498_Aff_Plantago:0.1603241693,((376509_Zantedeschia_aethiopica:0.0548454168,376511_Typhonium_alismifolium:0.0703830264)88:0.0367158533,376510_Lemna_disperma:0.1267606958)100:0.0959484911)67:0.0222913966,376508_Ceratophyllum_demersum:0.1953047083)43:0.0361141802)61:0.0200621205,(((376432_Blyxa_octandra:0.0221986370,376433_Blyxa_japonica:0.0279733971)98:0.0247350742,376464_Ottelia_alismoides:0.1404020921)99:0.0316971939,376446_Egeria_densa:0.0596743739)100:0.0539270919)67:0.0357438895,((376427_Aponogeton_bullosus:0.0000010000,376430_Aponogeton_tofus:0.0000010000)69:0.0000010000,376429_Aponogeton_elongatus:0.0069134290)100:0.1209173276)42:0.0191516554,((((((376450_Halophila_capricorni:0.0000010000,376454_Halophila_decipiens:0.0000010000)39:0.0000010000,376451_Halophila_decipiens:0.0000010000)100:0.0110802342,(376452_Halophila_minor:0.0068444149,376453_Halophila_ovalis:0.0000010000)99:0.0061177013)98:0.0196314574,(376455_Halophila_spinulosa:0.0064029500,376456_Halophila_tricostata:0.0115876147)100:0.0315727958)100:0.0647693056,376491_Thalassia_hemprichii:0.0663859735)100:0.0895424965,(((376461_Limnobium_laevigatum:0.1834299855,376504_Vallisneria_caulescens:0.0203239472)92:0.0685402890,(376503_Vallisneria_australis:0.0098148225,376506_Vallisneria_nana:0.0111155078)97:0.0223803603)94:0.0846056280,376463_Najas_tenuifolia:0.0736557460)81:0.0403024196)67:0.0291042659)100:0.1256747656,376488_Sagittaria_platyphylla:0.0302281918)37:0.0151085961,376460_Hydrocleys_nymphoides:0.0208143413)100:0.0648953371)
(376416_Alisma_lanceolatum:0.0429068778,376417_Alisma_plantago_aquatica:0.0627597119,((((((((((376418_Althenia_australis:0.0165143266,376424_Althenia_sp:0.0172049252)100:0.0300173138,(((376420_Althenia_cylindrocarpa:0.0891488442,(376422_Althenia_patentifolia:0.0000010000,376487_Ruppia_tuberosa:0.0000010000)100:0.0105632945)100:0.0105177406,376423_Althenia_preissii:0.1510875970)100:0.0133327457,376421_Althenia_marina:0.0128120755)100:0.0117308935)100:0.0452383426,376505_Zannichellia_palustris:0.0865459443)93:0.0395202592,((((((376473_Potamogeton_australiensis:0.0060488446,376482_Potamogeton_tricarinatus:0.0062319435)75:0.0019166285,(376479_Potamogeton_reduncus:0.0000010000,(376480_Potamogeton_sulcatus:0.0000010000,376481_Potamogeton_tepperi:0.0000010000)96:0.0000024839)68:0.0060836608)62:0.0044479299,376475_Potamogeton_drummondii:0.0155429117)100:0.0157027888,376474_Potamogeton_crispus:0.0083903052)100:0.0062881288,((376476_Potamogeton_ochreatus:0.0167479881,376477_Potamogeton_octandrus:0.0162636191)95:0.0024534697,376478_Potamogeton_perfoliatus:0.0140809838)100:0.0143877246)100:0.0577044982,376489_Stuckenia_pectinata:0.0465954526)93:0.0417142569)100:0.1888728921,((376427_Aponogeton_bullosus:0.0020658125,376430_Aponogeton_tofus:0.0000010000)100:0.0085525612,376429_Aponogeton_elongatus:0.0006587102)100:0.2133771200)48:0.0519640478,(((((((376419_Althenia_bilocularis:0.0000010000,376484_Ruppia_megacarpa:0.0000010000)100:0.0616395843,376485_Ruppia_polycarpa:0.0584084257)100:0.0275738489,(376483_Ruppia_maritima:0.0296239455,376486_Ruppia_sp:0.0000020597)100:0.0799535285)100:0.1282294863,((((((376466_Posidonia_angustifolia:0.0000010000,376467_Posidonia_australis:0.0000010000)89:0.0012412113,376470_Posidonia_ostenfeldii:0.0000010000)30:0.0002311849,376468_Posidonia_coriacea:0.0000010000)62:0.0000021820,376471_Posidonia_robertsoniae:0.0000010000)77:0.0013528776,376472_Posidonia_sinuosa:0.0018073143)99:0.0440455321,376469_Posidonia_denhartogii:0.0424464110)100:0.1445947552)88:0.0534589670,(((376425_Amphibolis_antarctica:0.0000010000,376426_Amphibolis_griffithii:0.0000010000)100:0.0643971687,376492_Thalassodendron_ciliatum:0.0418946913)97:0.0400352585,((376444_Cymodocea_serrulata:0.1440007605,376493_Thalassodendron_pachyrhizum:0.0257418970)72:0.0013971763,376490_Syringodium_isoetifolium:0.0633432903)90:0.0327772745)100:0.1602345340)87:0.0579266766,((376457_Heterozostera_nigricaulis:0.0053787212,376458_Heterozostera_polychlamys:0.0076684928)91:0.0114292683,376507_Zostera_muelleri:0.0139416504)100:0.2876944780)85:0.0516762943,(((((((376435_Cycnogeton_alcockia:0.0095572262,376441_Cycnogeton_procerum:0.0455355071)100:0.0190295834,376439_Cycnogeton_microtuberosum:0.1054089656)97:0.0092536020,376438_Cycnogeton_lineare:0.0176844949)100:0.0069244842,376437_Cycnogeton_huegelii:0.0000010000)100:0.0659404359,376436_Cycnogeton_dubium:0.0865325928)100:0.2141052650,(376494_Triglochin_hexagona:0.0674319140,(((376495_Triglochin_isingiana:0.0000010000,376499_Triglochin_nana:0.0015262739)100:0.0314964965,((376496_Triglochin_longicarpa:0.0282396577,376500_Triglochin_stowardii:0.0149951417)99:0.0073620003,376497_Triglochin_minutissima:0.0138691182)99:0.0172357054)99:0.0234857163,(376501_Triglochin_trichophora:0.0288599188,376502_Triglochin_turrifera:0.0143660847)100:0.0171614238)98:0.0607075891)100:0.1626665973)79:0.1106491313,376462_Maundia_triglochinoides:0.1265353907)56:0.0525570512)52:0.0539199488)58:0.0730930708,(376498_Aff_Plantago:0.3610808326,((376509_Zantedeschia_aethiopica:0.1321794615,376511_Typhonium_alismifolium:0.1175281160)100:0.1397070257,376510_Lemna_disperma:0.2792438881)96:0.0873295457)97:0.1018656626)39:0.0469648555,(((((376432_Blyxa_octandra:0.0067015924,376464_Ottelia_alismoides:0.3133345657)99:0.0808946268,376433_Blyxa_japonica:0.1096854537)69:0.0768843324,376446_Egeria_densa:0.1431851595)100:0.0880200367,376508_Ceratophyllum_demersum:0.3264642883)60:0.0707752731,(((((376450_Halophila_capricorni:0.0697022223,(376451_Halophila_decipiens:0.0000010000,376454_Halophila_decipiens:0.0000010000)99:0.0000020597)99:0.0149887013,(376452_Halophila_minor:0.0144674212,376453_Halophila_ovalis:0.0012716074)100:0.0295556896)100:0.0666502357,(376455_Halophila_spinulosa:0.0422197691,376456_Halophila_tricostata:0.0238753471)100:0.0700814430)100:0.1032850186,376491_Thalassia_hemprichii:0.1335903892)99:0.0754309460,(376461_Limnobium_laevigatum:0.2198577396,((376503_Vallisneria_australis:0.0109449125,376506_Vallisneria_nana:0.0206469880)100:0.0723210266,376504_Vallisneria_caulescens:0.0905052970)44:0.0674818005)98:0.0690099734)97:0.0925801057)28:0.0513795188)68:0.0775093020,376463_Najas_tenuifolia:0.1783242266)100:0.2197497809,(376460_Hydrocleys_nymphoides:0.1164813836,376488_Sagittaria_platyphylla:0.1139468605)100:0.0631283298)100:0.0538956134)
(376416_Alisma_lanceolatum:0.0000010000,376417_Alisma_plantago_aquatica:0.0000010000,(((((((((((((376418_Althenia_australis:0.0034420256,376424_Althenia_sp:0.0069477625)100:0.0071871569,(((376420_Althenia_cylindrocarpa:0.0000010000,(376422_Althenia_patentifolia:0.0000010000,376487_Ruppia_tuberosa:0.0000010000)99:0.0034494393)100:0.0069680475,376423_Althenia_preissii:0.0104944128)99:0.0067035965,376421_Althenia_marina:0.0071400108)93:0.0034588352)100:0.0185030528,376505_Zannichellia_palustris:0.0461134560)98:0.0337529335,(((376473_Potamogeton_australiensis:0.0034586119,((((376475_Potamogeton_drummondii:0.0000010000,376479_Potamogeton_reduncus:0.0000010000)32:0.0000010000,376480_Potamogeton_sulcatus:0.0000010000)22:0.0000010000,376481_Potamogeton_tepperi:0.0000010000)26:0.0000010000,376482_Potamogeton_tricarinatus:0.0000010000)99:0.0034500906)92:0.0034502616,376474_Potamogeton_crispus:0.0000024344)92:0.0049874267,((376476_Potamogeton_ochreatus:0.0000010000,376477_Potamogeton_octandrus:0.0103895071)70:0.0000010000,376478_Potamogeton_perfoliatus:0.0139318282)96:0.0124134717)89:0.0104039223)93:0.0160142561,376489_Stuckenia_pectinata:0.0036594123)100:0.0938862698,((376457_Heterozostera_nigricaulis:0.0032035770,376458_Heterozostera_polychlamys:0.0036876470)96:0.0102970771,376507_Zostera_muelleri:0.0147087064)100:0.1446632356)67:0.0176991064,(((((((376419_Althenia_bilocularis:0.0000010000,376484_Ruppia_megacarpa:0.0000010000)100:0.0274088133,(376483_Ruppia_maritima:0.0174793149,376486_Ruppia_sp:0.0000026852)100:0.0372929293)100:0.0132285933,376485_Ruppia_polycarpa:0.0225413870)100:0.0810024365,((376425_Amphibolis_antarctica:0.0000010000,376426_Amphibolis_griffithii:0.0000010000)100:0.0219298772,(376444_Cymodocea_serrulata:0.0361209340,(376490_Syringodium_isoetifolium:0.0349257732,(376492_Thalassodendron_ciliatum:0.0174633655,376493_Thalassodendron_pachyrhizum:0.0000010000)100:0.0146602125)69:0.0000022179)70:0.0028591297)100:0.0357992829)98:0.0288618469,((((((376466_Posidonia_angustifolia:0.0000010000,376472_Posidonia_sinuosa:0.0000010000)22:0.0000010000,376471_Posidonia_robertsoniae:0.0000010000)13:0.0000010000,376467_Posidonia_australis:0.0000010000)9:0.0000010000,376470_Posidonia_ostenfeldii:0.0000010000)15:0.0000010000,376468_Posidonia_coriacea:0.0000010000)42:0.0000010000,376469_Posidonia_denhartogii:0.0000010000)99:0.0170448012)98:0.0325449902,376462_Maundia_triglochinoides:0.0643451001)73:0.0189856151,((((376435_Cycnogeton_alcockia:0.0103979292,376441_Cycnogeton_procerum:0.0139456696)97:0.0064085629,((376436_Cycnogeton_dubium:0.0000010000,376437_Cycnogeton_huegelii:0.0000010000)93:0.0000010000,376438_Cycnogeton_lineare:0.0103714529)93:0.0039539667)67:0.0111449202,376439_Cycnogeton_microtuberosum:0.0217395496)100:0.0546227704,(376494_Triglochin_hexagona:0.0244758495,(((376495_Triglochin_isingiana:0.0000010000,376499_Triglochin_nana:0.0000010000)69:0.0000010000,((376496_Triglochin_longicarpa:0.0211234564,376497_Triglochin_minutissima:0.0069486021)94:0.0000010000,376500_Triglochin_stowardii:0.0000010000)100:0.0034694684)71:0.0000010000,(376501_Triglochin_trichophora:0.0055075155,376502_Triglochin_turrifera:0.0052271855)98:0.0066794547)98:0.0304876049)100:0.0407083878)90:0.0242722445)51:0.0164846341)66:0.0272822068,((376498_Aff_Plantago:0.1602855507,((376509_Zantedeschia_aethiopica:0.0548272814,376511_Typhonium_alismifolium:0.0703358472)89:0.0366576796,376510_Lemna_disperma:0.1266715030)100:0.0957525014)63:0.0223522025,376508_Ceratophyllum_demersum:0.1949991570)42:0.0363238875)47:0.0198150166,(((376432_Blyxa_octandra:0.0210965375,376433_Blyxa_japonica:0.0290935603)87:0.0205550968,376464_Ottelia_alismoides:0.1035898132)100:0.0363838642,376446_Egeria_densa:0.0610350353)99:0.0527501422)55:0.0357099865,((376427_Aponogeton_bullosus:0.0000010000,376430_Aponogeton_tofus:0.0000010000)76:0.0000010000,376429_Aponogeton_elongatus:0.0069122743)100:0.1204101667)51:0.0193163387,((((((376450_Halophila_capricorni:0.0000010000,376454_Halophila_decipiens:0.0000010000)35:0.0000010000,376451_Halophila_decipiens:0.0000010000)100:0.0110942379,(376452_Halophila_minor:0.0068458297,376453_Halophila_ovalis:0.0000010000)99:0.0061062164)97:0.0196318070,(376455_Halophila_spinulosa:0.0064052349,376456_Halophila_tricostata:0.0115925205)100:0.0315755154)100:0.0646629154,376491_Thalassia_hemprichii:0.0663653773)100:0.0895206072,(((376461_Limnobium_laevigatum:0.1831704617,376504_Vallisneria_caulescens:0.0203509536)92:0.0685445695,(376503_Vallisneria_australis:0.0098390773,376506_Vallisneria_nana:0.0111100794)95:0.0222643864)95:0.0844928719,376463_Najas_tenuifolia:0.0736988069)77:0.0401848195)68:0.0292193706)100:0.1253759919,376488_Sagittaria_platyphylla:0.0302450172)29:0.0150917354,376460_Hydrocleys_nymphoides:0.0208316422)100:0.0648608424)
(376416_Alisma_lanceolatum:0.0030987969,376417_Alisma_plantago_aquatica:0.0000010000,((((((((((((376418_Althenia_australis:0.0022480786,376424_Althenia_sp:0.0081058573)100:0.0179896496,((376420_Althenia_cylindrocarpa:0.0000010000,(376422_Althenia_patentifolia:0.0000010000,376423_Althenia_preissii:0.0000010000)20:0.0000028319)100:0.0600334106,376421_Althenia_marina:0.0142627063)84:0.0070517488)100:0.0346545509,376505_Zannichellia_palustris:0.0426857161)100:0.0303817004,(376473_Potamogeton_australiensis:0.0044905623,(((376474_Potamogeton_crispus:0.0025150636,376476_Potamogeton_ochreatus:0.0041043374)91:0.0000020070,(376477_Potamogeton_octandrus:0.0052955784,376478_Potamogeton_perfoliatus:0.0083092482)100:0.0020553966)100:0.0041436466,(((376475_Potamogeton_drummondii:0.0000010000,(376479_Potamogeton_reduncus:0.0000010000,376481_Potamogeton_tepperi:0.0000010000)29:0.0000010000)100:0.0020582976,376480_Potamogeton_sulcatus:0.0021387155)80:0.0000020043,376482_Potamogeton_tricarinatus:0.0000010000)99:0.0020629746)78:0.0000026986)100:0.0204530590)94:0.0079518702,376489_Stuckenia_pectinata:0.0310499528)100:0.0594906438,376462_Maundia_triglochinoides:0.0815325648)94:0.0115687042,((376457_Heterozostera_nigricaulis:0.0019877072,376458_Heterozostera_polychlamys:0.0106874289)100:0.0106393056,376507_Zostera_muelleri:0.0062024471)100:0.1366651503)75:0.0303293211,(((((376419_Althenia_bilocularis:0.0000010000,376484_Ruppia_megacarpa:0.0000010000)100:0.0162765133,(376483_Ruppia_maritima:0.0153348446,(376486_Ruppia_sp:0.0048265057,376487_Ruppia_tuberosa:0.0074993034)96:0.0107299077)99:0.0087908716)44:0.0015598678,376485_Ruppia_polycarpa:0.0137953893)100:0.0971214336,(((376466_Posidonia_angustifolia:0.0000010000,376467_Posidonia_australis:0.0000010000)100:0.0062229065,376472_Posidonia_sinuosa:0.0020709676)80:0.0020629767,(((376468_Posidonia_coriacea:0.0000010000,376469_Posidonia_denhartogii:0.0000010000)42:0.0000010000,376471_Posidonia_robertsoniae:0.0000010000)71:0.0000020007,376470_Posidonia_ostenfeldii:0.0041460504)75:0.0000028688)100:0.0278673613)46:0.0110734385,((376425_Amphibolis_antarctica:0.0000022838,376426_Amphibolis_griffithii:0.0000010000)100:0.0421843864,((376444_Cymodocea_serrulata:0.0310749974,376490_Syringodium_isoetifolium:0.0335295825)96:0.0152970187,(376492_Thalassodendron_ciliatum:0.0146296816,376493_Thalassodendron_pachyrhizum:0.0020259468)100:0.0316600069)67:0.0033102708)100:0.0669485931)98:0.0358222918)99:0.0390085897,((((((376435_Cycnogeton_alcockia:0.0112827728,376441_Cycnogeton_procerum:0.0096638378)84:0.0065735680,376437_Cycnogeton_huegelii:0.0026821348)82:0.0021693980,376438_Cycnogeton_lineare:0.0088723628)97:0.0029554647,376436_Cycnogeton_dubium:0.0429584958)83:0.0112309661,376439_Cycnogeton_microtuberosum:0.0220953840)100:0.0473313990,(376494_Triglochin_hexagona:0.0308979699,((376495_Triglochin_isingiana:0.0000010000,376499_Triglochin_nana:0.0000010000)100:0.0188483707,((((376496_Triglochin_longicarpa:0.0194005627,376497_Triglochin_minutissima:0.0132944975)99:0.0178613343,376501_Triglochin_trichophora:0.0147377621)57:0.0042247273,376500_Triglochin_stowardii:0.0278295317)89:0.0065669299,376502_Triglochin_turrifera:0.0216732602)87:0.0089331698)99:0.0448621043)100:0.0830752588)99:0.0392220866)67:0.0238224227,(((376427_Aponogeton_bullosus:0.0000010000,(376429_Aponogeton_elongatus:0.0025806228,376430_Aponogeton_tofus:0.0000010000)74:0.0000010000)100:0.1441801934,376510_Lemna_disperma:0.2724765368)46:0.0573507781,(376498_Aff_Plantago:0.2605540333,(376509_Zantedeschia_aethiopica:0.0879014125,376511_Typhonium_alismifolium:0.1258197429)92:0.0663393548)47:0.0352364766)54:0.0314651476)65:0.0477305795,(((((((376432_Blyxa_octandra:0.0247616137,376433_Blyxa_japonica:0.0222149351)100:0.0356384741,376464_Ottelia_alismoides:0.0887724527)100:0.0617701141,376446_Egeria_densa:0.0596988990)100:0.0804475757,(376459_Hydrilla_verticillata:0.1748833080,376463_Najas_tenuifolia:0.1451644942)71:0.0374919424)16:0.0165289198,((((376450_Halophila_capricorni:0.0037810955,(376451_Halophila_decipiens:0.0000010000,376454_Halophila_decipiens:0.0000010000)98:0.0028163095)100:0.0161747195,(376452_Halophila_minor:0.0032486232,376453_Halophila_ovalis:0.0115874237)99:0.0131517647)98:0.0208384806,(376455_Halophila_spinulosa:0.0179324834,376456_Halophila_tricostata:0.0086777761)100:0.0134568672)100:0.0914601175,376491_Thalassia_hemprichii:0.0423237690)95:0.0355356984)30:0.0161300005,376461_Limnobium_laevigatum:0.1061348846)52:0.0229443862,((376503_Vallisneria_australis:0.0256783391,376506_Vallisneria_nana:0.0231637993)99:0.0239833937,376504_Vallisneria_caulescens:0.0055982545)100:0.1020904669)100:0.0712638341)100:0.1104898395,(376460_Hydrocleys_nymphoides:0.0955674456,376488_Sagittaria_platyphylla:0.0465469651)93:0.0282880375)100:0.0753929901)
(376416_Alisma_lanceolatum:0.0051430852,376417_Alisma_plantago_aquatica:0.0085019516,(((((((((((((376418_Althenia_australis:0.0048207686,376424_Althenia_sp:0.0125477878)100:0.0371870382,376421_Althenia_marina:0.0406468687)98:0.0151030302,((376420_Althenia_cylindrocarpa:0.0000010000,376422_Althenia_patentifolia:0.0000010000)100:0.0300571262,376423_Althenia_preissii:0.0160616874)100:0.0671610225)100:0.0558712414,376505_Zannichellia_palustris:0.1426515145)59:0.0302846773,(((((376473_Potamogeton_australiensis:0.0054120710,376476_Potamogeton_ochreatus:0.0093153026)91:0.0022868349,(376479_Potamogeton_reduncus:0.0000010000,376481_Potamogeton_tepperi:0.0000010000)80:0.0014219401)83:0.0395783943,376480_Potamogeton_sulcatus:0.0320347452)71:0.0235547971,(((376474_Potamogeton_crispus:0.0096764467,(376477_Potamogeton_octandrus:0.0089621859,376478_Potamogeton_perfoliatus:0.0112737057)93:0.0017994282)95:0.0077559516,376482_Potamogeton_tricarinatus:0.0000010000)49:0.0000021832,376475_Potamogeton_drummondii:0.0017221424)64:0.0101088186)96:0.0411128178,376489_Stuckenia_pectinata:0.0710374268)97:0.0212458034)100:0.1540846868,((376457_Heterozostera_nigricaulis:0.0031493715,376458_Heterozostera_polychlamys:0.0130898508)88:0.0120910595,376507_Zostera_muelleri:0.0082484464)100:0.2828567618)51:0.0369672747,376462_Maundia_triglochinoides:0.1208809952)17:0.0109246172,((((376419_Althenia_bilocularis:0.0000010000,376484_Ruppia_megacarpa:0.0000024903)100:0.0492884378,376485_Ruppia_polycarpa:0.0600345798)96:0.0205021771,(376483_Ruppia_maritima:0.0380187443,(376486_Ruppia_sp:0.0039502771,376487_Ruppia_tuberosa:0.0067394500)97:0.0095502191)97:0.0178380405)100:0.1841598199,((((376425_Amphibolis_antarctica:0.0285437803,376426_Amphibolis_griffithii:0.0414354725)100:0.0598110181,(376444_Cymodocea_serrulata:0.0307726631,376490_Syringodium_isoetifolium:0.0700067614)96:0.0369278502)94:0.0198529117,(376492_Thalassodendron_ciliatum:0.0197230796,376493_Thalassodendron_pachyrhizum:0.0045616137)100:0.0707501829)100:0.1184562264,((((((376466_Posidonia_angustifolia:0.0018196028,376467_Posidonia_australis:0.0015648508)100:0.0054750384,376472_Posidonia_sinuosa:0.0030528436)95:0.0018110996,376471_Posidonia_robertsoniae:0.0000010000)82:0.0000020864,376469_Posidonia_denhartogii:0.0000010000)98:0.0079606392,376468_Posidonia_coriacea:0.0314814581)98:0.0045800575,376470_Posidonia_ostenfeldii:0.0084298664)100:0.0580466178)93:0.0343328590)100:0.1183850435)91:0.0603203654,((((((376435_Cycnogeton_alcockia:0.0172635808,376441_Cycnogeton_procerum:0.0302573528)99:0.0102683642,376437_Cycnogeton_huegelii:0.0042434246)98:0.0029100772,376436_Cycnogeton_dubium:0.1277962836)94:0.0069294915,376438_Cycnogeton_lineare:0.0101734243)99:0.0488309818,376439_Cycnogeton_microtuberosum:0.0270188611)100:0.1278195061,(376494_Triglochin_hexagona:0.0485000024,((376495_Triglochin_isingiana:0.0046574208,376499_Triglochin_nana:0.0024882774)100:0.0263218912,((((376496_Triglochin_longicarpa:0.0332691405,376497_Triglochin_minutissima:0.0342832343)99:0.0134660032,376500_Triglochin_stowardii:0.0249448145)94:0.0038265206,376501_Triglochin_trichophora:0.0255038754)99:0.0065288763,376502_Triglochin_turrifera:0.0248483629)96:0.0088031311)99:0.0511659824)100:0.1487038585)100:0.0954441718)91:0.0658498116,((376427_Aponogeton_bullosus:0.0000027360,(376429_Aponogeton_elongatus:0.0020080747,376430_Aponogeton_tofus:0.0806315496)99:0.0048705494)100:0.2755722668,((376509_Zantedeschia_aethiopica:0.1445982014,376511_Typhonium_alismifolium:0.1223952780)100:0.0956892236,376510_Lemna_disperma:0.3720664972)72:0.0695645595)73:0.0579806619)66:0.0361344588,376498_Aff_Plantago:0.3781836024)66:0.0442404964,((((((376432_Blyxa_octandra:0.0264350353,376433_Blyxa_japonica:0.0267890816)100:0.0794895434,376464_Ottelia_alismoides:0.2106728247)100:0.0723211835,376446_Egeria_densa:0.1747251856)100:0.0924806690,(376459_Hydrilla_verticillata:0.3496760497,((376503_Vallisneria_australis:0.0593876377,376506_Vallisneria_nana:0.0514703339)100:0.0632584741,376504_Vallisneria_caulescens:0.0487192654)100:0.1134807564)70:0.0533921522)53:0.0381831973,(((((376450_Halophila_capricorni:0.0360140067,(376451_Halophila_decipiens:0.0000010000,376454_Halophila_decipiens:0.0000010000)100:0.0126615614)100:0.0281401978,(376452_Halophila_minor:0.0025537263,376453_Halophila_ovalis:0.0113440108)100:0.0148613726)100:0.0342675248,(376455_Halophila_spinulosa:0.0179550330,376456_Halophila_tricostata:0.0083006636)100:0.0110470632)100:0.1178627230,376491_Thalassia_hemprichii:0.0563485862)96:0.0676319978,376463_Najas_tenuifolia:0.2282287443)75:0.0552471469)63:0.0306159116,376461_Limnobium_laevigatum:0.2148109268)99:0.0834847697)100:0.1354335799,(376460_Hydrocleys_nymphoides:0.0972549124,376488_Sagittaria_platyphylla:0.2428855168)99:0.0381478708)100:0.0959312983)
(376416_Alisma_lanceolatum:0.0031182073,376417_Alisma_plantago_aquatica:0.0000010000,(((((((((((((376418_Althenia_australis:0.0022441110,376424_Althenia_sp:0.0081059913)100:0.0179596571,(((376420_Althenia_cylindrocarpa:0.0000010000,376423_Althenia_preissii:0.0000010000)40:0.0000010000,376422_Althenia_patentifolia:0.0000010000)100:0.0600352219,376421_Althenia_marina:0.0143108001)87:0.0070072051)100:0.0345963018,376505_Zannichellia_palustris:0.0426992657)100:0.0304777590,(376473_Potamogeton_australiensis:0.0044889105,(((376474_Potamogeton_crispus:0.0025145854,376476_Potamogeton_ochreatus:0.0041046648)96:0.0000010000,(376477_Potamogeton_octandrus:0.0052945928,376478_Potamogeton_perfoliatus:0.0083069042)99:0.0020545742)100:0.0041425291,((((376475_Potamogeton_drummondii:0.0000010000,376481_Potamogeton_tepperi:0.0000010000)31:0.0000010000,376479_Potamogeton_reduncus:0.0000010000)100:0.0020578302,376480_Potamogeton_sulcatus:0.0021377622)87:0.0000010000,376482_Potamogeton_tricarinatus:0.0000010000)99:0.0020620510)76:0.0000010000)100:0.0203631448)95:0.0079859055,376489_Stuckenia_pectinata:0.0309312177)100:0.0621507763,376462_Maundia_triglochinoides:0.0808908093)94:0.0123805145,((376457_Heterozostera_nigricaulis:0.0020143307,376458_Heterozostera_polychlamys:0.0106531823)98:0.0107254117,376507_Zostera_muelleri:0.0061339327)100:0.1432861769)56:0.0267385069,((((376419_Althenia_bilocularis:0.0000010000,376484_Ruppia_megacarpa:0.0000010000)100:0.0134968006,((376483_Ruppia_maritima:0.0134554165,(376486_Ruppia_sp:0.0047666628,376487_Ruppia_tuberosa:0.0073918558)97:0.0128160620)99:0.0088799145,376485_Ruppia_polycarpa:0.0166715440)73:0.0014657135)100:0.0982106955,(((376466_Posidonia_angustifolia:0.0000010000,376467_Posidonia_australis:0.0000010000)100:0.0062191375,376472_Posidonia_sinuosa:0.0020718219)74:0.0000022061,((376468_Posidonia_coriacea:0.0000010000,(376469_Posidonia_denhartogii:0.0000010000,376471_Posidonia_robertsoniae:0.0000010000)33:0.0000010000)79:0.0000010000,376470_Posidonia_ostenfeldii:0.0041486933)89:0.0020621369)100:0.0270614087)54:0.0112694618,((376425_Amphibolis_antarctica:0.0000010000,376426_Amphibolis_griffithii:0.0000010000)100:0.0422781859,((376444_Cymodocea_serrulata:0.0336275236,376490_Syringodium_isoetifolium:0.0334779135)96:0.0153498515,(376492_Thalassodendron_ciliatum:0.0146443023,376493_Thalassodendron_pachyrhizum:0.0020278767)100:0.0315596866)80:0.0033432596)100:0.0645555337)99:0.0373461996)99:0.0350613644,((((((376435_Cycnogeton_alcockia:0.0108866992,376441_Cycnogeton_procerum:0.0100547167)89:0.0065972005,376437_Cycnogeton_huegelii:0.0026813676)88:0.0021778337,376438_Cycnogeton_lineare:0.0084373602)96:0.0029651870,376436_Cycnogeton_dubium:0.0429187175)80:0.0109796325,376439_Cycnogeton_microtuberosum:0.0228418126)100:0.0450859436,(376494_Triglochin_hexagona:0.0312342138,((376495_Triglochin_isingiana:0.0000010000,376499_Triglochin_nana:0.0000010000)100:0.0189638812,((((376496_Triglochin_longicarpa:0.0193093300,376497_Triglochin_minutissima:0.0132399719)100:0.0178784215,376501_Triglochin_trichophora:0.0147171128)68:0.0041900685,376500_Triglochin_stowardii:0.0277918330)82:0.0065625409,376502_Triglochin_turrifera:0.0216334028)79:0.0087642433)100:0.0446437776)100:0.0862089295)98:0.0409733332)79:0.0389590900,((376427_Aponogeton_bullosus:0.0000010000,(376429_Aponogeton_elongatus:0.0025822189,376430_Aponogeton_tofus:0.0000026929)65:0.0000010000)100:0.1500229030,((376509_Zantedeschia_aethiopica:0.0848494185,376511_Typhonium_alismifolium:0.1288121328)99:0.0604849949,376510_Lemna_disperma:0.2563644076)72:0.0467850982)41:0.0403947719)31:0.0125009835,376498_Aff_Plantago:0.2678398272)52:0.0424106842,((((((376432_Blyxa_octandra:0.0211909875,376433_Blyxa_japonica:0.0277325337)100:0.0420282981,376464_Ottelia_alismoides:0.0696206048)100:0.0580854782,376446_Egeria_densa:0.0808973933)100:0.0693005190,376461_Limnobium_laevigatum:0.1004650667)50:0.0167277140,((376459_Hydrilla_verticillata:0.1241878160,((376503_Vallisneria_australis:0.0254563644,376506_Vallisneria_nana:0.0231393265)97:0.0203309322,376504_Vallisneria_caulescens:0.0164396392)100:0.0973650731)50:0.0180348713,376463_Najas_tenuifolia:0.1284569667)52:0.0370418145)61:0.0163391941,((((376450_Halophila_capricorni:0.0036748122,(376451_Halophila_decipiens:0.0000010000,376454_Halophila_decipiens:0.0000010000)100:0.0029197049)100:0.0161823913,(376452_Halophila_minor:0.0033137666,376453_Halophila_ovalis:0.0114779186)100:0.0132775642)98:0.0181109297,(376455_Halophila_spinulosa:0.0179746508,376456_Halophila_tricostata:0.0086145324)100:0.0136214225)100:0.0937933481,376491_Thalassia_hemprichii:0.0435279608)97:0.0309310152)100:0.0777724189)100:0.1142741735,(376460_Hydrocleys_nymphoides:0.0956544091,376488_Sagittaria_platyphylla:0.0472298958)93:0.0310267004)100:0.0726630134)
(376417_Alisma_plantago_aquatica:0.1720203363,(((((((376418_Althenia_australis:0.0360387994,(((376420_Althenia_cylindrocarpa:0.0117045285,376423_Althenia_preissii:0.0426361105)88:0.0000010000,376422_Althenia_patentifolia:0.0117265996)100:0.0334331790,376421_Althenia_marina:0.0596445587)99:0.0115354128)88:0.0072575790,376424_Althenia_sp:0.0130002352)100:0.0713528945,376505_Zannichellia_palustris:0.1065531559)95:0.0320174030,((376473_Potamogeton_australiensis:0.0036355441,((376474_Potamogeton_crispus:0.0036355495,376477_Potamogeton_octandrus:0.0149426170)28:0.0000010000,((((((376475_Potamogeton_drummondii:0.0000010000,376480_Potamogeton_sulcatus:0.0000010000)38:0.0000010000,376481_Potamogeton_tepperi:0.0000010000)74:0.0000010000,376482_Potamogeton_tricarinatus:0.0036328611)81:0.0000028964,376479_Potamogeton_reduncus:0.0601994859)100:0.0122579760,376478_Potamogeton_perfoliatus:0.0047284623)94:0.0060658944,376476_Potamogeton_ochreatus:0.0038324869)57:0.0000027580)33:0.0000010000)96:0.0134993696,376489_Stuckenia_pectinata:0.0427912142)87:0.0222650639)100:0.0762996631,((376457_Heterozostera_nigricaulis:0.0000010000,376458_Heterozostera_polychlamys:0.0000010000)100:0.0205228495,376507_Zostera_muelleri:0.0127343715)100:0.1617180859)65:0.0253990051,((((((376419_Althenia_bilocularis:0.0043735244,376484_Ruppia_megacarpa:0.0000010000)100:0.0266549498,376485_Ruppia_polycarpa:0.0000024301)90:0.0219842390,((376483_Ruppia_maritima:0.0156393524,376486_Ruppia_sp:0.0402680055)96:0.0198683403,376487_Ruppia_tuberosa:0.0000022125)97:0.0280486159)90:0.0266688238,(376494_Triglochin_hexagona:0.0000025374,(((376495_Triglochin_isingiana:0.0768400251,376499_Triglochin_nana:0.0020222824)100:0.0414228588,376500_Triglochin_stowardii:0.0259093115)43:0.0138298027,(376496_Triglochin_longicarpa:0.0946933676,376502_Triglochin_turrifera:0.0439173267)86:0.0229905563)100:0.1154737120)100:0.2042979628)59:0.0279478264,(((376425_Amphibolis_antarctica:0.0078367969,376426_Amphibolis_griffithii:0.0000010000)100:0.0239135833,(376492_Thalassodendron_ciliatum:0.0116635296,376493_Thalassodendron_pachyrhizum:0.0077799633)96:0.0038673934)82:0.0000022342,(376444_Cymodocea_serrulata:0.0237741003,376490_Syringodium_isoetifolium:0.0321780743)98:0.0157552025)98:0.0329247198)80:0.0317545815,(((((376427_Aponogeton_bullosus:0.0076599476,(376429_Aponogeton_elongatus:0.0000010000,376430_Aponogeton_tofus:0.0000010000)74:0.0000010000)100:0.1279965937,((376509_Zantedeschia_aethiopica:0.0656011179,376510_Lemna_disperma:0.1118089015)96:0.0225393451,376511_Typhonium_alismifolium:0.0478121590)94:0.0386984747)70:0.0273781066,(((376432_Blyxa_octandra:0.0308466834,376433_Blyxa_japonica:0.0248784332)94:0.0223070366,((376446_Egeria_densa:0.0245014765,((((376450_Halophila_capricorni:0.0000010000,376451_Halophila_decipiens:0.0000010000)44:0.0000010000,376454_Halophila_decipiens:0.0000010000)95:0.0122282892,((376452_Halophila_minor:0.0000010000,(376455_Halophila_spinulosa:0.0987460847,376456_Halophila_tricostata:0.0067815710)97:0.0165388131)39:0.0000010000,376453_Halophila_ovalis:0.0000010000)93:0.0124811519)100:0.0520535472,376491_Thalassia_hemprichii:0.0137437161)98:0.0499328978)48:0.0112161120,376464_Ottelia_alismoides:0.0093786712)53:0.0177909661)41:0.0097063291,((376459_Hydrilla_verticillata:0.0728835238,((376503_Vallisneria_australis:0.0186200398,376506_Vallisneria_nana:0.0000023188)74:0.0072028803,376504_Vallisneria_caulescens:0.0567233224)100:0.0793626503)71:0.0239813730,376463_Najas_tenuifolia:0.1294790041)49:0.0135016646)51:0.0266657140)78:0.0378419353,376461_Limnobium_laevigatum:0.0967983778)82:0.0277897306,(((376435_Cycnogeton_alcockia:0.0116098980,(376436_Cycnogeton_dubium:0.0042550906,376438_Cycnogeton_lineare:0.0115815246)92:0.0000010000)99:0.0038526558,376437_Cycnogeton_huegelii:0.0000010000)100:0.0119240356,(376439_Cycnogeton_microtuberosum:0.0000010000,376441_Cycnogeton_procerum:0.0038385561)100:0.0075675282)100:0.0407125441)64:0.0262570689)80:0.0290771598)65:0.0476341548,376462_Maundia_triglochinoides:0.0930183874)89:0.0543406714,(376498_Aff_Plantago:0.1251243768,376508_Ceratophyllum_demersum:0.2944333066)99:0.0701471856)
(376417_Alisma_plantago_aquatica:0.2627545241,(((((((376418_Althenia_australis:0.0362642826,376424_Althenia_sp:0.0345848588)100:0.0165759246,(((376420_Althenia_cylindrocarpa:0.0100996789,376422_Althenia_patentifolia:0.0113115026)100:0.0580356714,376423_Althenia_preissii:0.0557545065)100:0.0514208116,376421_Althenia_marina:0.0574825799)100:0.0240844081)100:0.0802391109,376505_Zannichellia_palustris:0.1469638021)99:0.0375330228,(((((376473_Potamogeton_australiensis:0.0023406402,(((((376475_Potamogeton_drummondii:0.0000010000,376482_Potamogeton_tricarinatus:0.0018634777)96:0.0000010000,376481_Potamogeton_tepperi:0.0018736813)83:0.0000026566,376480_Potamogeton_sulcatus:0.0000010000)85:0.0000010000,376479_Potamogeton_reduncus:0.1028535656)100:0.0084269271,376478_Potamogeton_perfoliatus:0.0028765477)97:0.0027900723)98:0.0023044736,376477_Potamogeton_octandrus:0.0130535113)51:0.0000012002,376476_Potamogeton_ochreatus:0.0095957441)47:0.0000022026,376474_Potamogeton_crispus:0.0111835735)100:0.0289853443,376489_Stuckenia_pectinata:0.0541549345)89:0.0410212300)100:0.0985998837,376462_Maundia_triglochinoides:0.1599792832)60:0.0545438406,((((((376419_Althenia_bilocularis:0.0527847219,376484_Ruppia_megacarpa:0.0886027391)99:0.0653286687,376485_Ruppia_polycarpa:0.1787617202)100:0.1135524644,376487_Ruppia_tuberosa:0.0874996739)92:0.0821483364,(376483_Ruppia_maritima:0.0407688796,376486_Ruppia_sp:0.0290428929)100:0.1096520058)99:0.0773591557,(((376427_Aponogeton_bullosus:0.0046572331,(376429_Aponogeton_elongatus:0.0000010000,376430_Aponogeton_tofus:0.0021366948)70:0.0000010000)100:0.1741087672,((376509_Zantedeschia_aethiopica:0.1105199530,376511_Typhonium_alismifolium:0.0951046559)96:0.0596835289,376510_Lemna_disperma:0.1889269369)100:0.0895123950)65:0.0526825180,((((376432_Blyxa_octandra:0.0528074494,376433_Blyxa_japonica:0.0553216823)100:0.1015523275,(376446_Egeria_densa:0.2457424652,376464_Ottelia_alismoides:0.0566818356)79:0.0646509136)92:0.1200205461,((376463_Najas_tenuifolia:0.2891823063,((376503_Vallisneria_australis:0.0958455006,376504_Vallisneria_caulescens:0.1550648663)94:0.0893925987,376506_Vallisneria_nana:0.1094989450)100:0.2457196851)65:0.0437777455,(376494_Triglochin_hexagona:0.0795919713,((376495_Triglochin_isingiana:0.0707407333,376499_Triglochin_nana:0.0213835796)100:0.1023516235,(376496_Triglochin_longicarpa:0.1420093206,(376500_Triglochin_stowardii:0.0976062543,376502_Triglochin_turrifera:0.0572787082)80:0.0411971445)82:0.0506425098)100:0.2114609337)100:0.2979575888)36:0.0828219979)40:0.0591683882,(((((376450_Halophila_capricorni:0.0141855428,(376451_Halophila_decipiens:0.0000010000,376454_Halophila_decipiens:0.0000023222)100:0.0050054574)100:0.0353902807,(376452_Halophila_minor:0.1574369996,376453_Halophila_ovalis:0.0045220335)87:0.0130915745)92:0.0617851917,(376455_Halophila_spinulosa:0.1490696784,376456_Halophila_tricostata:0.0181039310)94:0.0303519878)100:0.0898196110,376491_Thalassia_hemprichii:0.0549918083)100:0.1345905006,376459_Hydrilla_verticillata:0.1608718548)73:0.0674273490)35:0.0385980149)21:0.0651004405)12:0.0308701071,((((376425_Amphibolis_antarctica:0.0076308953,376426_Amphibolis_griffithii:0.0035243024)100:0.0598460268,(376492_Thalassodendron_ciliatum:0.0290767289,376493_Thalassodendron_pachyrhizum:0.0097199652)100:0.0442613265)94:0.0174292428,(376444_Cymodocea_serrulata:0.1201019938,376490_Syringodium_isoetifolium:0.0424304088)99:0.0243824862)100:0.0910597670,(((((376435_Cycnogeton_alcockia:0.0240469051,376438_Cycnogeton_lineare:0.0161653657)51:0.0000020833,376436_Cycnogeton_dubium:0.0042544986)62:0.0109593193,376437_Cycnogeton_huegelii:0.0050384361)100:0.0577530923,(376439_Cycnogeton_microtuberosum:0.0000010000,376441_Cycnogeton_procerum:0.0029133602)100:0.0387155465)100:0.1806929105,376461_Limnobium_laevigatum:0.2361177894)42:0.1235478867)18:0.0679372089)56:0.1013882071)48:0.0610361456,((376457_Heterozostera_nigricaulis:0.0044978336,376458_Heterozostera_polychlamys:0.0047145886)100:0.0351034457,376507_Zostera_muelleri:0.0075554431)100:0.1894212920)72:0.0918416320,(376498_Aff_Plantago:0.2512648237,376508_Ceratophyllum_demersum:0.2734081497)96:0.0684483410)
(376417_Alisma_plantago_aquatica:0.1711278842,(((((((376418_Althenia_australis:0.0355468516,(((376420_Althenia_cylindrocarpa:0.0116777634,376423_Althenia_preissii:0.0356520571)91:0.0000010000,376422_Althenia_patentifolia:0.0116931966)100:0.0271888550,376421_Althenia_marina:0.0715264946)99:0.0215488129)92:0.0072281026,376424_Althenia_sp:0.0126115744)100:0.0715878667,376505_Zannichellia_palustris:0.1056711751)94:0.0304308455,((376473_Potamogeton_australiensis:0.0036304549,((376474_Potamogeton_crispus:0.0036304513,376477_Potamogeton_octandrus:0.0149242758)29:0.0000010000,((((((376475_Potamogeton_drummondii:0.0000010000,376481_Potamogeton_tepperi:0.0000010000)48:0.0000010000,376480_Potamogeton_sulcatus:0.0000010000)77:0.0000010000,376482_Potamogeton_tricarinatus:0.0036282155)77:0.0000010000,376479_Potamogeton_reduncus:0.0454687222)99:0.0123131288,376478_Potamogeton_perfoliatus:0.0292472657)96:0.0060137168,376476_Potamogeton_ochreatus:0.0038291746)55:0.0000027580)28:0.0000010000)99:0.0150645052,376489_Stuckenia_pectinata:0.0411022776)86:0.0234334924)100:0.0803000051,((376457_Heterozostera_nigricaulis:0.0000010000,376458_Heterozostera_polychlamys:0.0000010000)100:0.0177632867,376507_Zostera_muelleri:0.0154472729)100:0.1579184466)68:0.0138495579,(((((376419_Althenia_bilocularis:0.0198609644,376484_Ruppia_megacarpa:0.0000021626)99:0.0238448035,376485_Ruppia_polycarpa:0.0000028235)74:0.0195764673,((376483_Ruppia_maritima:0.0161093398,(376486_Ruppia_sp:0.0165961920,(376494_Triglochin_hexagona:0.0101029220,((((376495_Triglochin_isingiana:0.0195002213,376496_Triglochin_longicarpa:0.1031509950)78:0.0534746383,376499_Triglochin_nana:0.0031105324)78:0.0436197374,376500_Triglochin_stowardii:0.0213200048)71:0.0208903282,376502_Triglochin_turrifera:0.0422375108)100:0.1072723399)100:0.2059578219)48:0.0238270720)45:0.0193756150,376487_Ruppia_tuberosa:0.0000022537)48:0.0282315995)71:0.0458860901,(((376425_Amphibolis_antarctica:0.0078297971,376426_Amphibolis_griffithii:0.0000010000)100:0.0239255242,(376492_Thalassodendron_ciliatum:0.0116564422,376493_Thalassodendron_pachyrhizum:0.0077738574)97:0.0037911092)79:0.0000023083,(376444_Cymodocea_serrulata:0.0237534429,376490_Syringodium_isoetifolium:0.0321115392)99:0.0158272761)99:0.0340690749)87:0.0298450414,(((((376427_Aponogeton_bullosus:0.0076644011,(376429_Aponogeton_elongatus:0.0000010000,376430_Aponogeton_tofus:0.0000010000)82:0.0000010000)100:0.1277133043,((376509_Zantedeschia_aethiopica:0.0655711095,376510_Lemna_disperma:0.1115650196)97:0.0224401564,376511_Typhonium_alismifolium:0.0479341118)94:0.0389200866)77:0.0275551751,(((376432_Blyxa_octandra:0.0313262820,376433_Blyxa_japonica:0.0245901835)92:0.0220224788,((376446_Egeria_densa:0.0242128981,((((376450_Halophila_capricorni:0.0000010000,376454_Halophila_decipiens:0.0000010000)29:0.0000026617,376451_Halophila_decipiens:0.0000010000)97:0.0090222100,(376452_Halophila_minor:0.0000010000,(376453_Halophila_ovalis:0.0000010000,(376455_Halophila_spinulosa:0.0674379974,376456_Halophila_tricostata:0.0069871667)97:0.0124598119)55:0.0000010000)95:0.0096530230)100:0.0544461291,376491_Thalassia_hemprichii:0.0137170550)97:0.0498676831)48:0.0113084501,376464_Ottelia_alismoides:0.0045380437)50:0.0179757268)40:0.0094368338,((376459_Hydrilla_verticillata:0.0753300322,((376503_Vallisneria_australis:0.0474202280,376506_Vallisneria_nana:0.0000010000)100:0.0510667670,376504_Vallisneria_caulescens:0.0578418276)100:0.0680041548)64:0.0195149956,376463_Najas_tenuifolia:0.0876115553)57:0.0146889195)51:0.0257692380)81:0.0311780088,376461_Limnobium_laevigatum:0.0961953318)86:0.0309816524,(((376435_Cycnogeton_alcockia:0.0116062609,(376436_Cycnogeton_dubium:0.0042554344,376438_Cycnogeton_lineare:0.0115794283)89:0.0000010000)95:0.0038520165,376437_Cycnogeton_huegelii:0.0000010000)99:0.0118640507,(376439_Cycnogeton_microtuberosum:0.0000010000,376441_Cycnogeton_procerum:0.0038386910)99:0.0076184032)100:0.0389821356)62:0.0252498114)84:0.0245807700)63:0.0515171041,376462_Maundia_triglochinoides:0.0916950624)93:0.0555719929,(376498_Aff_Plantago:0.1269096019,376508_Ceratophyllum_demersum:0.2920631873)98:0.0705776986)
(376416_Alisma_lanceolatum:0.0062941482,376417_Alisma_plantago_aquatica:0.0033193941,((((((((((376418_Althenia_australis:0.0031679190,376424_Althenia_sp:0.0031192276)100:0.0128149518,((376420_Althenia_cylindrocarpa:0.0017904262,(376422_Althenia_patentifolia:0.0257012895,376423_Althenia_preissii:0.0030980455)68:0.0080476795)98:0.0323224840,376421_Althenia_marina:0.0163800765)68:0.0027729166)89:0.0196272178,376505_Zannichellia_palustris:0.0345674458)84:0.0134319599,376489_Stuckenia_pectinata:0.0398383863)87:0.0137098141,((((((376473_Potamogeton_australiensis:0.0000010000,((376475_Potamogeton_drummondii:0.0000010000,376480_Potamogeton_sulcatus:0.0000010000)17:0.0000010000,376482_Potamogeton_tricarinatus:0.0000010000)14:0.0000010000)45:0.0000010000,376479_Potamogeton_reduncus:0.0031560891)54:0.0000010000,376481_Potamogeton_tepperi:0.0031514940)99:0.0031553327,376474_Potamogeton_crispus:0.0128543287)24:0.0000010000,(376476_Potamogeton_ochreatus:0.0031809066,376477_Potamogeton_octandrus:0.0000010000)34:0.0000010000)39:0.0000010000,376478_Potamogeton_perfoliatus:0.0063752377)97:0.0098640102)100:0.1026801771,(((((((376419_Althenia_bilocularis:0.0126497180,376484_Ruppia_megacarpa:0.0094985291)98:0.0101456802,376485_Ruppia_polycarpa:0.0385961459)66:0.0016821565,((376483_Ruppia_maritima:0.0065187113,376486_Ruppia_sp:0.0288687993)96:0.0089745656,376487_Ruppia_tuberosa:0.0162515148)94:0.0086118686)100:0.1174290386,(((376425_Amphibolis_antarctica:0.0032690875,376426_Amphibolis_griffithii:0.0031569562)100:0.0446478958,(376492_Thalassodendron_ciliatum:0.0094450979,376493_Thalassodendron_pachyrhizum:0.0066561199)100:0.0125519342)92:0.0110491624,(376444_Cymodocea_serrulata:0.0185307010,376490_Syringodium_isoetifolium:0.0000021662)98:0.0118708561)100:0.0392087990)87:0.0178159489,((376466_Posidonia_angustifolia:0.0000010000,376467_Posidonia_australis:0.0000010000)66:0.0000010000,((((376468_Posidonia_coriacea:0.0000010000,376471_Posidonia_robertsoniae:0.0000010000)21:0.0000010000,376472_Posidonia_sinuosa:0.0000010000)17:0.0000010000,376469_Posidonia_denhartogii:0.0000010000)14:0.0000010000,376470_Posidonia_ostenfeldii:0.0000010000)98:0.0031988270)100:0.0555771992)92:0.0255475301,376462_Maundia_triglochinoides:0.0868187412)96:0.0338664341,((((376435_Cycnogeton_alcockia:0.0064487159,(376436_Cycnogeton_dubium:0.0032172263,(376437_Cycnogeton_huegelii:0.0101533529,376438_Cycnogeton_lineare:0.0101853572)59:0.0000010000)58:0.0000010000)85:0.0065036157,(376439_Cycnogeton_microtuberosum:0.0031746715,376441_Cycnogeton_procerum:0.0065393633)99:0.0064919186)100:0.0630455842,((376494_Triglochin_hexagona:0.0430159911,(((((376495_Triglochin_isingiana:0.0000010000,376499_Triglochin_nana:0.0000010000)100:0.0343717242,376501_Triglochin_trichophora:0.0221037505)96:0.0108215128,(376496_Triglochin_longicarpa:0.0321011398,376497_Triglochin_minutissima:0.0067209592)98:0.0169816776)82:0.0086133306,376502_Triglochin_turrifera:0.0199340410)83:0.0116439935,376500_Triglochin_stowardii:0.0180801565)100:0.0408590553)86:0.0125615906,376498_Aff_Plantago:0.0361848320)100:0.0735405269)99:0.0703717764,(((376457_Heterozostera_nigricaulis:0.0000010000,376458_Heterozostera_polychlamys:0.0032164920)100:0.0203906855,376507_Zostera_muelleri:0.0168375085)100:0.0800741539,376508_Ceratophyllum_demersum:0.1920434014)44:0.0542650255)13:0.0047495345)20:0.0111798781)41:0.0331312860,((((((376432_Blyxa_octandra:0.0230931601,376433_Blyxa_japonica:0.0457989424)100:0.0631084858,376464_Ottelia_alismoides:0.0098418780)97:0.0378653501,376446_Egeria_densa:0.0480446949)100:0.0493800673,(((((((376450_Halophila_capricorni:0.0000010000,(376451_Halophila_decipiens:0.0000010000,376454_Halophila_decipiens:0.0000010000)100:0.0064702934)100:0.0130903133,376452_Halophila_minor:0.0131599210)71:0.0029718986,376453_Halophila_ovalis:0.0034244176)99:0.0374120358,(376455_Halophila_spinulosa:0.0056137016,376456_Halophila_tricostata:0.0139491018)100:0.0299477251)100:0.0708379820,376491_Thalassia_hemprichii:0.0511544816)80:0.0345179844,376463_Najas_tenuifolia:0.1215882548)48:0.0080537782,(376459_Hydrilla_verticillata:0.0692988945,((376503_Vallisneria_australis:0.0000010000,376506_Vallisneria_nana:0.0256581855)98:0.0031446354,376504_Vallisneria_caulescens:0.0000025281)100:0.1124294287)94:0.0288744717)81:0.0271083659)83:0.0332049233,376461_Limnobium_laevigatum:0.0946665754)99:0.0483314148,(376509_Zantedeschia_aethiopica:0.0298017866,376511_Typhonium_alismifolium:0.0910838102)100:0.0860127616)63:0.0313958459)52:0.0281893900,((376427_Aponogeton_bullosus:0.0031796730,376429_Aponogeton_elongatus:0.0031796265)60:0.0000010000,376430_Aponogeton_tofus:0.0031691208)100:0.0846406015)100:0.0921853146,376460_Hydrocleys_nymphoides:0.0561967590)93:0.0258475005,376488_Sagittaria_platyphylla:0.0457688669)100:0.0528882182)
(376416_Alisma_lanceolatum:0.0265244003,376417_Alisma_plantago_aquatica:0.0677059931,(((((((((((((376418_Althenia_australis:0.0189482672,376424_Althenia_sp:0.0208547406)100:0.0823805462,(376420_Althenia_cylindrocarpa:0.0700843085,(376422_Althenia_patentifolia:0.0330207501,376423_Althenia_preissii:0.0162936249)100:0.0377177700)99:0.0477453247)93:0.0210645476,376421_Althenia_marina:0.0540959100)99:0.0936061676,376505_Zannichellia_palustris:0.1239064090)60:0.0218769635,(((((376473_Potamogeton_australiensis:0.0220347885,376475_Potamogeton_drummondii:0.0019137919)71:0.0018478145,(((((376476_Potamogeton_ochreatus:0.0023086122,376477_Potamogeton_octandrus:0.0000010000)100:0.0100720313,376479_Potamogeton_reduncus:0.0699223120)86:0.0063037238,376481_Potamogeton_tepperi:0.0754208727)52:0.0039572951,376480_Potamogeton_sulcatus:0.0000010000)48:0.0000022850,376482_Potamogeton_tricarinatus:0.0076299113)52:0.0056968408)85:0.0167417823,376474_Potamogeton_crispus:0.0159019763)96:0.0186009834,376478_Potamogeton_perfoliatus:0.0944946756)100:0.0892328703,376489_Stuckenia_pectinata:0.0718669022)97:0.0426918872)100:0.2219932012,((376457_Heterozostera_nigricaulis:0.0122893218,376458_Heterozostera_polychlamys:0.0060341789)99:0.0211266152,376507_Zostera_muelleri:0.0374344900)100:0.2974383107)94:0.1088623375,376508_Ceratophyllum_demersum:0.3572436158)24:0.0758033221,(((((376419_Althenia_bilocularis:0.0082318079,376484_Ruppia_megacarpa:0.0188728175)99:0.0122296804,((376483_Ruppia_maritima:0.0172433619,376486_Ruppia_sp:0.0244369242)98:0.0063071135,376487_Ruppia_tuberosa:0.0188336773)100:0.0148636222)100:0.0297465225,376485_Ruppia_polycarpa:0.0443330358)100:0.3302081905,((((376425_Amphibolis_antarctica:0.0159058348,376426_Amphibolis_griffithii:0.0086923153)100:0.1102413032,(376444_Cymodocea_serrulata:0.0402270468,376490_Syringodium_isoetifolium:0.0450234205)95:0.0218481798)40:0.0159102371,(376492_Thalassodendron_ciliatum:0.0173870280,376493_Thalassodendron_pachyrhizum:0.0130470929)100:0.0587749302)100:0.1175336702,((376466_Posidonia_angustifolia:0.0000010000,376467_Posidonia_australis:0.0000010000)82:0.0000027861,((376468_Posidonia_coriacea:0.0000010000,376469_Posidonia_denhartogii:0.0000010000)99:0.0016821282,((376470_Posidonia_ostenfeldii:0.0000010000,376472_Posidonia_sinuosa:0.0018344540)96:0.0000016685,376471_Posidonia_robertsoniae:0.0000027233)68:0.0000024492)94:0.0035220906)100:0.1979360585)88:0.0625562107)43:0.0517763066,376462_Maundia_triglochinoides:0.2839140966)29:0.0439092093)35:0.0565475698,((((((376435_Cycnogeton_alcockia:0.0499101377,376437_Cycnogeton_huegelii:0.0087659530)45:0.0000021257,376438_Cycnogeton_lineare:0.0089702754)50:0.0000022876,376436_Cycnogeton_dubium:0.0076916974)68:0.0140777067,(376439_Cycnogeton_microtuberosum:0.0086563655,376441_Cycnogeton_procerum:0.0113989182)100:0.0281890770)100:0.1297292214,(376494_Triglochin_hexagona:0.1080070103,((((((376495_Triglochin_isingiana:0.0041236515,376499_Triglochin_nana:0.0012800585)100:0.0871793977,376500_Triglochin_stowardii:0.0726788285)72:0.0162036615,(376496_Triglochin_longicarpa:0.0436875278,376497_Triglochin_minutissima:0.0473462032)98:0.0293796050)73:0.0111065348,376502_Triglochin_turrifera:0.1115516874)61:0.0075970570,376501_Triglochin_trichophora:0.0299699297)100:0.1038379737,376498_Aff_Plantago:0.0452864262)93:0.0302771292)100:0.1400183433)100:0.1052930855,(376509_Zantedeschia_aethiopica:0.1149917599,376511_Typhonium_alismifolium:0.1052510366)100:0.2250277843)39:0.0503840341)58:0.0488524296,((376427_Aponogeton_bullosus:0.0044374193,376430_Aponogeton_tofus:0.0092001912)100:0.0471016939,376429_Aponogeton_elongatus:0.0674864342)100:0.2233577982)61:0.0529760302,(((((376432_Blyxa_octandra:0.0210337969,376433_Blyxa_japonica:0.0632836977)100:0.0835006023,376464_Ottelia_alismoides:0.1027135921)100:0.0704772855,376446_Egeria_densa:0.1452369361)100:0.1318146903,(((((376450_Halophila_capricorni:0.0050066290,(376451_Halophila_decipiens:0.0000010000,376454_Halophila_decipiens:0.0000010000)100:0.0066109896)100:0.0494416884,(376452_Halophila_minor:0.0152550117,376453_Halophila_ovalis:0.0101941049)99:0.0130096375)100:0.0710366809,(376455_Halophila_spinulosa:0.0145677963,376456_Halophila_tricostata:0.0226697420)100:0.0482817333)100:0.1093940414,376491_Thalassia_hemprichii:0.0861556809)100:0.0978681605,((376459_Hydrilla_verticillata:0.1655151306,((376503_Vallisneria_australis:0.0186434553,376506_Vallisneria_nana:0.0562115990)97:0.0075400104,376504_Vallisneria_caulescens:0.0024550855)100:0.2141635760)97:0.0559116605,376463_Najas_tenuifolia:0.1856462349)95:0.0345719508)99:0.0860653334)95:0.0465846635,376461_Limnobium_laevigatum:0.1853744675)100:0.1023549934)100:0.2216990546,376488_Sagittaria_platyphylla:0.1004183549)31:0.0396599793,376460_Hydrocleys_nymphoides:0.1420292173)100:0.1238162033)
(376416_Alisma_lanceolatum:0.0062911982,376417_Alisma_plantago_aquatica:0.0033213708,((((((((((376418_Althenia_australis:0.0031673326,376424_Althenia_sp:0.0031191493)100:0.0128127814,((376420_Althenia_cylindrocarpa:0.0017487539,(376422_Althenia_patentifolia:0.0256936923,376423_Althenia_preissii:0.0030966052)68:0.0080897038)98:0.0323040505,376421_Althenia_marina:0.0163695628)70:0.0027740641)93:0.0196071321,376505_Zannichellia_palustris:0.0345602476)87:0.0134561356,376489_Stuckenia_pectinata:0.0398488773)90:0.0137096363,((((((376473_Potamogeton_australiensis:0.0000010000,((376475_Potamogeton_drummondii:0.0000010000,376480_Potamogeton_sulcatus:0.0000010000)15:0.0000010000,376482_Potamogeton_tricarinatus:0.0000010000)15:0.0000010000)48:0.0000010000,376479_Potamogeton_reduncus:0.0031567025)57:0.0000010000,376481_Potamogeton_tepperi:0.0095257548)99:0.0031541455,376474_Potamogeton_crispus:0.0128523754)14:0.0000010000,(376476_Potamogeton_ochreatus:0.0031803424,376477_Potamogeton_octandrus:0.0000010000)19:0.0000010000)47:0.0000010000,376478_Potamogeton_perfoliatus:0.0063751875)96:0.0098324915)100:0.1043930820,((((((((376419_Althenia_bilocularis:0.0126655812,376484_Ruppia_megacarpa:0.0095037995)96:0.0079481670,376485_Ruppia_polycarpa:0.0420727467)68:0.0032734700,((376483_Ruppia_maritima:0.0064225737,376486_Ruppia_sp:0.0289877546)98:0.0088480717,376487_Ruppia_tuberosa:0.0167479619)96:0.0086851236)100:0.1138068612,(((376425_Amphibolis_antarctica:0.0032687622,376426_Amphibolis_griffithii:0.0031568204)100:0.0446372448,(376492_Thalassodendron_ciliatum:0.0094421254,376493_Thalassodendron_pachyrhizum:0.0066582222)100:0.0125587344)91:0.0110530670,(376444_Cymodocea_serrulata:0.0185294948,376490_Syringodium_isoetifolium:0.0000021662)97:0.0118605030)100:0.0397554646)84:0.0178034667,((376466_Posidonia_angustifolia:0.0000010000,376467_Posidonia_australis:0.0000010000)63:0.0000010000,((((376468_Posidonia_coriacea:0.0000010000,376472_Posidonia_sinuosa:0.0000010000)23:0.0000010000,376471_Posidonia_robertsoniae:0.0000010000)10:0.0000010000,376469_Posidonia_denhartogii:0.0000010000)12:0.0000010000,376470_Posidonia_ostenfeldii:0.0000010000)100:0.0031974955)100:0.0559651904)89:0.0215475822,376462_Maundia_triglochinoides:0.0899501140)92:0.0298485334,(((376457_Heterozostera_nigricaulis:0.0000010000,376458_Heterozostera_polychlamys:0.0032166548)100:0.0235587357,376507_Zostera_muelleri:0.0205041494)100:0.0821843112,376508_Ceratophyllum_demersum:0.1864351950)50:0.0528666313)31:0.0100132739,(((376435_Cycnogeton_alcockia:0.0064491912,(376436_Cycnogeton_dubium:0.0032174522,(376437_Cycnogeton_huegelii:0.0101522338,376438_Cycnogeton_lineare:0.0101826314)55:0.0000010000)57:0.0000010000)81:0.0064976093,(376439_Cycnogeton_microtuberosum:0.0031740713,376441_Cycnogeton_procerum:0.0065369810)99:0.0064965347)100:0.0618416496,((376494_Triglochin_hexagona:0.0429881260,(((((376495_Triglochin_isingiana:0.0000010000,376499_Triglochin_nana:0.0000010000)100:0.0343707146,376501_Triglochin_trichophora:0.0220935993)97:0.0108232400,(376496_Triglochin_longicarpa:0.0320986273,376497_Triglochin_minutissima:0.0067171658)99:0.0169862115)85:0.0086060681,376502_Triglochin_turrifera:0.0199322617)85:0.0116705977,376500_Triglochin_stowardii:0.0180702178)100:0.0409481092)87:0.0124760244,376498_Aff_Plantago:0.0362535455)100:0.0747446487)98:0.0724288129)26:0.0108443090)52:0.0313646244,((((((376432_Blyxa_octandra:0.0264028071,376433_Blyxa_japonica:0.0425485040)100:0.0584854751,376464_Ottelia_alismoides:0.0120342831)98:0.0386251894,376446_Egeria_densa:0.0575013655)100:0.0457654551,(((((((376450_Halophila_capricorni:0.0000010000,(376451_Halophila_decipiens:0.0000010000,376454_Halophila_decipiens:0.0000010000)100:0.0064687214)100:0.0130875463,376452_Halophila_minor:0.0131572769)75:0.0029739164,376453_Halophila_ovalis:0.0034231213)100:0.0374020097,(376455_Halophila_spinulosa:0.0056206475,376456_Halophila_tricostata:0.0139368209)100:0.0299440212)100:0.0709206386,376491_Thalassia_hemprichii:0.0509567105)88:0.0346525382,376463_Najas_tenuifolia:0.1220447299)57:0.0082728793,(376459_Hydrilla_verticillata:0.0673523398,((376503_Vallisneria_australis:0.0000010000,376506_Vallisneria_nana:0.0256501074)97:0.0031443692,376504_Vallisneria_caulescens:0.0000025277)100:0.1142316800)90:0.0280475803)89:0.0287224629)89:0.0327361104,376461_Limnobium_laevigatum:0.0955070620)100:0.0463382379,(376509_Zantedeschia_aethiopica:0.0297553309,376511_Typhonium_alismifolium:0.0910239591)100:0.0855209027)63:0.0330795019)62:0.0267246488,((376427_Aponogeton_bullosus:0.0031786896,376429_Aponogeton_elongatus:0.0031786982)56:0.0000010000,376430_Aponogeton_tofus:0.0031696984)100:0.0841018042)100:0.0927132010,376460_Hydrocleys_nymphoides:0.0562857962)95:0.0257281718,376488_Sagittaria_platyphylla:0.0459259792)100:0.0527831974)
(376417_Alisma_plantago_aquatica:0.0637045840,((((((((((((((376418_Althenia_australis:0.0031685280,376424_Althenia_sp:0.0212157248)100:0.0335432934,(376420_Althenia_cylindrocarpa:0.0132625988,(376422_Althenia_patentifolia:0.0550916870,376423_Althenia_preissii:0.0878412002)80:0.0138057682)80:0.0143138919)100:0.0515922416,376505_Zannichellia_palustris:0.0376971964)93:0.0115896922,376489_Stuckenia_pectinata:0.0343903764)100:0.0368736248,(376480_Potamogeton_sulcatus:0.0000010000,376481_Potamogeton_tepperi:0.0000010000)99:0.0049171099)57:0.0054717448,((376475_Potamogeton_drummondii:0.0044130974,376479_Potamogeton_reduncus:0.0000010000)77:0.0000027181,376482_Potamogeton_tricarinatus:0.0065676411)93:0.0054018736)82:0.0093675058,(376476_Potamogeton_ochreatus:0.0098753429,376477_Potamogeton_octandrus:0.0225572107)99:0.0204458726)61:0.0000026721,(376473_Potamogeton_australiensis:0.0089978052,376478_Potamogeton_perfoliatus:0.0409731651)95:0.0043529628)79:0.0109820756,376474_Potamogeton_crispus:0.0000020992)99:0.0857699460,((376457_Heterozostera_nigricaulis:0.0029538695,376458_Heterozostera_polychlamys:0.0000010000)100:0.0128008064,376507_Zostera_muelleri:0.0081801072)100:0.2371941942)98:0.1048808074,376462_Maundia_triglochinoides:0.1681278593)56:0.0583393707,(376498_Aff_Plantago:0.1154776804,376508_Ceratophyllum_demersum:0.2587084885)100:0.2028216065)81:0.0600089504,(((((((376419_Althenia_bilocularis:0.0000010000,376484_Ruppia_megacarpa:0.0000010000)100:0.0605927787,((((376425_Amphibolis_antarctica:0.0105602433,376426_Amphibolis_griffithii:0.0031969997)100:0.0642189362,(376492_Thalassodendron_ciliatum:0.0083491869,376493_Thalassodendron_pachyrhizum:0.0127499007)100:0.0231063475)99:0.0373910533,376490_Syringodium_isoetifolium:0.0581814412)99:0.0270915459,((376466_Posidonia_angustifolia:0.0000024969,(((376468_Posidonia_coriacea:0.0000010000,376469_Posidonia_denhartogii:0.0000010000)14:0.0000010000,376471_Posidonia_robertsoniae:0.0000010000)28:0.0000020063,(376470_Posidonia_ostenfeldii:0.0000010000,376472_Posidonia_sinuosa:0.0000010000)19:0.0000010000)92:0.0030678960)77:0.0030796026,376467_Posidonia_australis:0.0030716687)100:0.0716297749)70:0.0133394370)86:0.0229806614,376485_Ruppia_polycarpa:0.0629621266)86:0.0235891619,((((((376435_Cycnogeton_alcockia:0.0000010000,(376436_Cycnogeton_dubium:0.0049293984,376438_Cycnogeton_lineare:0.0000010000)100:0.0075448640)90:0.0000010000,376437_Cycnogeton_huegelii:0.0163771170)100:0.0301816571,376441_Cycnogeton_procerum:0.0036633202)71:0.0043714999,376439_Cycnogeton_microtuberosum:0.0040451962)98:0.0654147210,((376494_Triglochin_hexagona:0.0706662786,((((376495_Triglochin_isingiana:0.0000010000,376499_Triglochin_nana:0.0000010000)100:0.0179197583,(376500_Triglochin_stowardii:0.0184356180,376502_Triglochin_turrifera:0.0274706073)72:0.0061821890)75:0.0207022762,376501_Triglochin_trichophora:0.0225166093)78:0.0304758754,376497_Triglochin_minutissima:0.0210136882)79:0.0435777555)82:0.0284293880,376496_Triglochin_longicarpa:0.0792313782)100:0.1223553072)92:0.1047608216,(376483_Ruppia_maritima:0.0300224618,376487_Ruppia_tuberosa:0.0691412654)70:0.0296423550)39:0.0290912517)55:0.0531531593,((((376432_Blyxa_octandra:0.0000024128,376433_Blyxa_japonica:0.0125973190)100:0.0704381059,376446_Egeria_densa:0.1104193678)98:0.0449145642,376461_Limnobium_laevigatum:0.1780444538)93:0.0394218249,((((((376450_Halophila_capricorni:0.0000023168,376454_Halophila_decipiens:0.0000010000)50:0.0000010000,376451_Halophila_decipiens:0.0000010000)100:0.0160611775,((376452_Halophila_minor:0.0000010000,376453_Halophila_ovalis:0.0000010000)100:0.0114117012,(376455_Halophila_spinulosa:0.0000023390,376456_Halophila_tricostata:0.0106839087)100:0.0107428763)98:0.0033271181)100:0.0592335803,376491_Thalassia_hemprichii:0.0000023759)100:0.0720512528,(376463_Najas_tenuifolia:0.1073705311,(376503_Vallisneria_australis:0.0145121954,376506_Vallisneria_nana:0.0000027891)100:0.0584971992)58:0.0138929639)79:0.0242253641,376459_Hydrilla_verticillata:0.0617399575)91:0.0533373018)100:0.1061314948)83:0.0575010025,(((376486_Ruppia_sp:0.0000010000,376510_Lemna_disperma:0.0000010000)100:0.1793555574,376511_Typhonium_alismifolium:0.1096242250)93:0.0282295079,376509_Zantedeschia_aethiopica:0.0439463461)100:0.0859688764)36:0.0193521706,(376421_Althenia_marina:0.1154358532,((376427_Aponogeton_bullosus:0.0000027364,376430_Aponogeton_tofus:0.0035020816)42:0.0000021287,376429_Aponogeton_elongatus:0.0081204001)100:0.1525500089)57:0.0508998756)47:0.0443170817)100:0.1052769064,376488_Sagittaria_platyphylla:0.0667021541)62:0.0163942357,376460_Hydrocleys_nymphoides:0.0525361311)
(376417_Alisma_plantago_aquatica:0.0882782368,(((((((((((376418_Althenia_australis:0.0018148481,376424_Althenia_sp:0.0200630760)100:0.0430101610,(376420_Althenia_cylindrocarpa:0.0111328111,(376422_Althenia_patentifolia:0.0638044409,376423_Althenia_preissii:0.0924910659)100:0.0132985096)100:0.0874939803)100:0.0883272089,376505_Zannichellia_palustris:0.1296736107)98:0.0413676791,376489_Stuckenia_pectinata:0.0603857466)95:0.0286564682,(((376473_Potamogeton_australiensis:0.0095500941,((376475_Potamogeton_drummondii:0.0061532977,376479_Potamogeton_reduncus:0.0430493028)90:0.0058209889,((376480_Potamogeton_sulcatus:0.0000010000,376481_Potamogeton_tepperi:0.0000023554)100:0.0092415184,376482_Potamogeton_tricarinatus:0.0021963299)86:0.0021131218)99:0.0146446468)79:0.0045181715,376478_Potamogeton_perfoliatus:0.0842011954)65:0.0044493206,(376474_Potamogeton_crispus:0.0176724339,(376476_Potamogeton_ochreatus:0.0468917808,376477_Potamogeton_octandrus:0.1574889876)97:0.0732696475)40:0.0000026651)67:0.0172257616)100:0.2127489532,((376457_Heterozostera_nigricaulis:0.0047435520,376458_Heterozostera_polychlamys:0.0000010000)100:0.0137912097,376507_Zostera_muelleri:0.0140866761)100:0.2047892335)100:0.0929487693,376498_Aff_Plantago:0.2761116476)83:0.0779344961,((((376435_Cycnogeton_alcockia:0.0046350204,(376436_Cycnogeton_dubium:0.0064210866,376438_Cycnogeton_lineare:0.0362834051)94:0.0112348204)98:0.0057481582,376437_Cycnogeton_huegelii:0.0637883656)99:0.0316284115,(376439_Cycnogeton_microtuberosum:0.0084645179,376441_Cycnogeton_procerum:0.0091887006)97:0.0131424959)100:0.1804592542,(376494_Triglochin_hexagona:0.0868182383,((((376495_Triglochin_isingiana:0.0016908060,376499_Triglochin_nana:0.0018755785)100:0.0536118914,(376500_Triglochin_stowardii:0.1047659643,376502_Triglochin_turrifera:0.0324569000)97:0.0396785831)90:0.0095190075,376501_Triglochin_trichophora:0.0469447094)100:0.0430883820,(376496_Triglochin_longicarpa:0.1524160405,376497_Triglochin_minutissima:0.0412967196)89:0.0443176120)95:0.0439414628)100:0.1793243827)98:0.0837145431)27:0.0473677076,((((376419_Althenia_bilocularis:0.0000010000,376484_Ruppia_megacarpa:0.0000010000)100:0.1028384209,376485_Ruppia_polycarpa:0.0794095794)98:0.0307785774,(376483_Ruppia_maritima:0.0468877024,376487_Ruppia_tuberosa:0.0823200538)100:0.1090970334)100:0.0563639893,((((376425_Amphibolis_antarctica:0.0072209669,376426_Amphibolis_griffithii:0.0015716593)100:0.0956707658,(376492_Thalassodendron_ciliatum:0.0130720648,376493_Thalassodendron_pachyrhizum:0.0086040356)100:0.0542988349)95:0.0235066255,376490_Syringodium_isoetifolium:0.1363300412)100:0.0616431896,((376466_Posidonia_angustifolia:0.0005797291,(((376468_Posidonia_coriacea:0.0000010000,(376470_Posidonia_ostenfeldii:0.0000010000,376471_Posidonia_robertsoniae:0.0000010000)92:0.0000010000)75:0.0000010000,376469_Posidonia_denhartogii:0.0021033995)99:0.0044182704,376472_Posidonia_sinuosa:0.0019891424)85:0.0021982215)85:0.0047571170,376467_Posidonia_australis:0.0042189683)100:0.1543318269)99:0.0502995443)100:0.0678226442)26:0.0505001249,((((376432_Blyxa_octandra:0.0064990688,376433_Blyxa_japonica:0.0066970074)100:0.0618048511,376446_Egeria_densa:0.1228707300)100:0.0588790653,(376461_Limnobium_laevigatum:0.2890328012,376464_Ottelia_alismoides:0.3390042859)73:0.0835959725)62:0.0181340690,((((376450_Halophila_capricorni:0.0083039017,(376451_Halophila_decipiens:0.0021542314,376454_Halophila_decipiens:0.0000028108)96:0.0001185834)100:0.0351312002,((376452_Halophila_minor:0.0133273095,376453_Halophila_ovalis:0.0047048969)97:0.0076028199,(376455_Halophila_spinulosa:0.0098012160,376456_Halophila_tricostata:0.0255850624)100:0.0662109051)89:0.0078136841)99:0.0595372097,376491_Thalassia_hemprichii:0.2234507665)100:0.1164626580,(376459_Hydrilla_verticillata:0.1364634641,(376463_Najas_tenuifolia:0.1975117355,(376503_Vallisneria_australis:0.0240430741,376506_Vallisneria_nana:0.0097238308)100:0.1167743502)70:0.0270678915)86:0.0322678301)67:0.0385634043)96:0.1698879595)54:0.0495839459,(((376421_Althenia_marina:0.1647444643,((376427_Aponogeton_bullosus:0.0000010000,376430_Aponogeton_tofus:0.0055119175)99:0.0352849886,376429_Aponogeton_elongatus:0.0632789147)100:0.2424696570)54:0.0545802388,376462_Maundia_triglochinoides:0.3455256446)23:0.0318144364,((376486_Ruppia_sp:0.0000010000,376510_Lemna_disperma:0.0000010000)100:0.2652551789,(376509_Zantedeschia_aethiopica:0.0727558074,376511_Typhonium_alismifolium:0.2442881441)89:0.0374149404)99:0.1146601497)42:0.0317443703)100:0.1742000732,(376460_Hydrocleys_nymphoides:0.1129636041,376488_Sagittaria_platyphylla:0.0856032203)76:0.0317927408)
(376417_Alisma_plantago_aquatica:0.0646298886,(((((((((((((((376418_Althenia_australis:0.0030678250,376424_Althenia_sp:0.0215637884)100:0.0366873427,(376420_Althenia_cylindrocarpa:0.0098309034,(376422_Althenia_patentifolia:0.0215631066,376423_Althenia_preissii:0.0941699382)100:0.0457148687)96:0.0160706344)100:0.0512150550,376505_Zannichellia_palustris:0.0370019142)96:0.0121208683,376489_Stuckenia_pectinata:0.0340256863)99:0.0373801078,(376480_Potamogeton_sulcatus:0.0000010000,376481_Potamogeton_tepperi:0.0000010000)99:0.0048675948)69:0.0054368034,((376475_Potamogeton_drummondii:0.0044380194,376479_Potamogeton_reduncus:0.0000010000)77:0.0000023970,376482_Potamogeton_tricarinatus:0.0082708549)98:0.0062878890)93:0.0125318696,(376476_Potamogeton_ochreatus:0.0084739608,376477_Potamogeton_octandrus:0.0227365673)99:0.0175817141)64:0.0000021282,(376473_Potamogeton_australiensis:0.0044601374,376478_Potamogeton_perfoliatus:0.0411556090)93:0.0044665025)84:0.0117204716,376474_Potamogeton_crispus:0.0000020913)100:0.0952747267,((376457_Heterozostera_nigricaulis:0.0030558320,376458_Heterozostera_polychlamys:0.0000021478)100:0.0168089342,376507_Zostera_muelleri:0.0049211087)100:0.2462141215)95:0.1000101395,(376498_Aff_Plantago:0.1203274695,376508_Ceratophyllum_demersum:0.2489586963)97:0.2073438754)61:0.0501349456,376462_Maundia_triglochinoides:0.1537230014)82:0.0706639744,((((((376419_Althenia_bilocularis:0.0000010000,376484_Ruppia_megacarpa:0.0000010000)100:0.0623180107,((376466_Posidonia_angustifolia:0.0000025007,376467_Posidonia_australis:0.0061642504)65:0.0030745216,(((376468_Posidonia_coriacea:0.0000010000,376472_Posidonia_sinuosa:0.0000010000)16:0.0000010000,(376470_Posidonia_ostenfeldii:0.0000010000,376471_Posidonia_robertsoniae:0.0000010000)21:0.0000010000)30:0.0000010000,376469_Posidonia_denhartogii:0.0000010000)82:0.0000024631)100:0.0765667372)68:0.0097419659,(((376425_Amphibolis_antarctica:0.0104998815,376426_Amphibolis_griffithii:0.0032129208)100:0.0640105537,(376492_Thalassodendron_ciliatum:0.0083895170,376493_Thalassodendron_pachyrhizum:0.0126627859)100:0.0229781096)100:0.0377155808,376490_Syringodium_isoetifolium:0.0571705809)99:0.0293383822)63:0.0166913856,((376483_Ruppia_maritima:0.0157703918,376487_Ruppia_tuberosa:0.0841278600)98:0.0871273594,376485_Ruppia_polycarpa:0.0599483723)48:0.0110106374)87:0.0613293630,(((((376432_Blyxa_octandra:0.0000020166,376433_Blyxa_japonica:0.0296206816)100:0.1055878994,376446_Egeria_densa:0.1432808568)73:0.0143752205,376461_Limnobium_laevigatum:0.0932161426)72:0.0320371141,(((((376450_Halophila_capricorni:0.0052000966,(376451_Halophila_decipiens:0.0000010000,376454_Halophila_decipiens:0.0000010000)100:0.0885718139)34:0.0176320038,(376452_Halophila_minor:0.0000020597,376453_Halophila_ovalis:0.0000010000)100:0.0090112005)14:0.0082613883,(376455_Halophila_spinulosa:0.0000023995,376456_Halophila_tricostata:0.0103865131)100:0.0100507971)100:0.0791872138,376491_Thalassia_hemprichii:0.0481762459)86:0.0237492168,(376459_Hydrilla_verticillata:0.0658634441,(376463_Najas_tenuifolia:0.1526451448,(376503_Vallisneria_australis:0.0664016707,376506_Vallisneria_nana:0.0134477978)100:0.0579250836)45:0.0060282894)67:0.0386260349)91:0.0716939396)82:0.0373445230,((((376435_Cycnogeton_alcockia:0.0000029002,((376436_Cycnogeton_dubium:0.0069430898,376438_Cycnogeton_lineare:0.0000010000)100:0.0504185777,376437_Cycnogeton_huegelii:0.0162753660)59:0.0000024699)98:0.0368043558,376441_Cycnogeton_procerum:0.0466648626)68:0.0159876979,376439_Cycnogeton_microtuberosum:0.0381528091)90:0.0613607349,(376494_Triglochin_hexagona:0.0706497153,((((376495_Triglochin_isingiana:0.0137040020,376499_Triglochin_nana:0.0042927796)100:0.0184859569,(376501_Triglochin_trichophora:0.0334175519,376502_Triglochin_turrifera:0.0279291476)78:0.0091253984)72:0.0069619703,376500_Triglochin_stowardii:0.0829262280)80:0.0230963417,(376496_Triglochin_longicarpa:0.1062327859,376497_Triglochin_minutissima:0.0201576956)74:0.0269071402)55:0.0146877211)100:0.1155551580)90:0.0457585700)69:0.0343326503)87:0.0565172100,(376427_Aponogeton_bullosus:0.0000010000,(376429_Aponogeton_elongatus:0.0082579193,376430_Aponogeton_tofus:0.0035015733)58:0.0000010000)100:0.1797182943)58:0.0316444467)69:0.0396171756,(376421_Althenia_marina:0.1329884673,((376486_Ruppia_sp:0.0000010000,376510_Lemna_disperma:0.0000010000)100:0.1549946445,(376509_Zantedeschia_aethiopica:0.0567256247,376511_Typhonium_alismifolium:0.1182063952)98:0.0317903160)100:0.0649168074)73:0.0262452920)100:0.1237023280,376488_Sagittaria_platyphylla:0.0632522143)60:0.0186890643,376460_Hydrocleys_nymphoides:0.0517408246)
(376416_Alisma_lanceolatum:0.0617432838,(((376417_Alisma_plantago_aquatica:0.2155592200,((((((((((376418_Althenia_australis:0.0047468737,376424_Althenia_sp:0.0047556704)100:0.0160148591,376421_Althenia_marina:0.0251758072)96:0.0038305635,((376420_Althenia_cylindrocarpa:0.0123789103,376423_Althenia_preissii:0.0256696271)100:0.0178638260,376422_Althenia_patentifolia:0.0229102385)95:0.0035758333)100:0.0162624819,376505_Zannichellia_palustris:0.0369259340)99:0.0136675159,((376473_Potamogeton_australiensis:0.0048558401,((376474_Potamogeton_crispus:0.0149885205,((376475_Potamogeton_drummondii:0.0024344663,376482_Potamogeton_tricarinatus:0.0048638162)100:0.0024332367,(376479_Potamogeton_reduncus:0.0000010000,(376480_Potamogeton_sulcatus:0.0000010000,376481_Potamogeton_tepperi:0.0000010000)20:0.0000010000)74:0.0000021874)97:0.0024147064)96:0.0024445757,((376476_Potamogeton_ochreatus:0.0144848770,376477_Potamogeton_octandrus:0.0055576639)93:0.0000025424,376478_Potamogeton_perfoliatus:0.0075089969)97:0.0024340150)63:0.0000023151)100:0.0232080846,376489_Stuckenia_pectinata:0.0255109401)95:0.0028242923)100:0.0413828641,((376457_Heterozostera_nigricaulis:0.0000010000,376458_Heterozostera_polychlamys:0.0048788795)100:0.0213365256,376507_Zostera_muelleri:0.0060204675)100:0.1550791414)100:0.0402232841,376462_Maundia_triglochinoides:0.1173490811)51:0.0137467703,((((376419_Althenia_bilocularis:0.0000010000,376484_Ruppia_megacarpa:0.0000010000)99:0.0074026036,(((376483_Ruppia_maritima:0.0024652246,376487_Ruppia_tuberosa:0.0049114339)94:0.0000029182,376486_Ruppia_sp:0.0098402932)100:0.0138494600,376485_Ruppia_polycarpa:0.0191400578)99:0.0094693815)100:0.1305817447,(((376425_Amphibolis_antarctica:0.0023666148,376426_Amphibolis_griffithii:0.0000010000)100:0.0323603058,((376444_Cymodocea_serrulata:0.0264424166,376490_Syringodium_isoetifolium:0.0423537867)100:0.0144206983,(376492_Thalassodendron_ciliatum:0.0021062994,376493_Thalassodendron_pachyrhizum:0.0100783054)100:0.0207727448)99:0.0053204859)100:0.0589798099,(((376466_Posidonia_angustifolia:0.0000010000,376467_Posidonia_australis:0.0000010000)99:0.0023459223,((376468_Posidonia_coriacea:0.0000010000,376470_Posidonia_ostenfeldii:0.0000010000)37:0.0000021438,(376469_Posidonia_denhartogii:0.0000010000,376471_Posidonia_robertsoniae:0.0000010000)25:0.0000021448)87:0.0023454826)61:0.0000021458,376472_Posidonia_sinuosa:0.0023378238)98:0.0284848625)51:0.0165477654)100:0.0649375263,(((376435_Cycnogeton_alcockia:0.0118787376,((376437_Cycnogeton_huegelii:0.0053621802,376438_Cycnogeton_lineare:0.0100267160)100:0.0125491950,(376439_Cycnogeton_microtuberosum:0.0000010000,376441_Cycnogeton_procerum:0.0074204716)99:0.0293095311)21:0.0017663624)22:0.0064515487,376436_Cycnogeton_dubium:0.0025971542)90:0.0294389486,(376494_Triglochin_hexagona:0.0500107319,(((((376495_Triglochin_isingiana:0.0024318240,376499_Triglochin_nana:0.0000021163)100:0.0309209958,376501_Triglochin_trichophora:0.0379715301)71:0.0030345344,(376496_Triglochin_longicarpa:0.0233441785,376497_Triglochin_minutissima:0.0279984227)99:0.0171641886)85:0.0078277359,376500_Triglochin_stowardii:0.0203942221)88:0.0041882543,376502_Triglochin_turrifera:0.0156070743)100:0.0472515148)100:0.1244391433)100:0.1136982899)29:0.0160865309)36:0.0214998349,(((376427_Aponogeton_bullosus:0.0195327848,376430_Aponogeton_tofus:0.0023896313)84:0.0024298817,376429_Aponogeton_elongatus:0.0000021952)100:0.1731768861,(376508_Ceratophyllum_demersum:0.2071828354,(376509_Zantedeschia_aethiopica:0.1039033102,376511_Typhonium_alismifolium:0.1040700590)99:0.0434757923)62:0.0305219197)32:0.0272647420)33:0.0210874632,(((((376432_Blyxa_octandra:0.0273649379,376433_Blyxa_japonica:0.0425395526)100:0.0492619937,376464_Ottelia_alismoides:0.0492229471)99:0.0290069162,376446_Egeria_densa:0.0904958757)100:0.0572709491,(((((376450_Halophila_capricorni:0.0047911036,(376451_Halophila_decipiens:0.0000010000,376454_Halophila_decipiens:0.0023897530)100:0.0047979847)100:0.0165267219,(376455_Halophila_spinulosa:0.0116084608,376456_Halophila_tricostata:0.0117430974)100:0.0450231304)45:0.0108436362,(376452_Halophila_minor:0.0067093658,376453_Halophila_ovalis:0.0053550721)99:0.0149496139)100:0.0817550758,376491_Thalassia_hemprichii:0.0604966993)100:0.0689744832,(376463_Najas_tenuifolia:0.1568919794,(376503_Vallisneria_australis:0.0044017062,(376504_Vallisneria_caulescens:0.0218178284,376506_Vallisneria_nana:0.0141579611)96:0.0032431156)100:0.1326967402)55:0.0301210867)55:0.0279565575)31:0.0175748586,376461_Limnobium_laevigatum:0.1541394986)100:0.1095045337)63:0.0452641785)82:0.0382865004,376498_Aff_Plantago:0.2428569425)100:0.0998742624,376488_Sagittaria_platyphylla:0.1124052573)100:0.0397259551,376460_Hydrocleys_nymphoides:0.1042002813)
(376416_Alisma_lanceolatum:0.1214602818,(((376417_Alisma_plantago_aquatica:0.3670466872,(((((((376418_Althenia_australis:0.0068397645,376424_Althenia_sp:0.0127924757)100:0.0432201780,((376420_Althenia_cylindrocarpa:0.0484543059,376423_Althenia_preissii:0.0318208588)100:0.0571018664,376422_Althenia_patentifolia:0.0604713383)100:0.0483874310)99:0.0252218485,376421_Althenia_marina:0.0435073393)100:0.0357106110,376505_Zannichellia_palustris:0.0909254845)98:0.0206992786,(((376473_Potamogeton_australiensis:0.0066367307,(376474_Potamogeton_crispus:0.0141873291,((376475_Potamogeton_drummondii:0.0600051851,376482_Potamogeton_tricarinatus:0.0051332523)100:0.0065038461,(376479_Potamogeton_reduncus:0.0016959589,(376480_Potamogeton_sulcatus:0.0000010000,376481_Potamogeton_tepperi:0.0000010000)93:0.0000010000)99:0.0028051758)100:0.0024358370)97:0.0024524814)99:0.0023548398,((376476_Potamogeton_ochreatus:0.0153969574,376477_Potamogeton_octandrus:0.0043684539)100:0.0025071362,376478_Potamogeton_perfoliatus:0.0116246574)100:0.0037869815)100:0.0396731794,376489_Stuckenia_pectinata:0.0511581419)100:0.0468956765)100:0.1385369184,((376457_Heterozostera_nigricaulis:0.0263682150,376458_Heterozostera_polychlamys:0.0297228191)100:0.0357894688,376507_Zostera_muelleri:0.0105045887)100:0.2964905108)90:0.0888425071,(((((376419_Althenia_bilocularis:0.0000010000,376484_Ruppia_megacarpa:0.0000010000)99:0.0141172223,((376483_Ruppia_maritima:0.0063559733,(376486_Ruppia_sp:0.0133889039,376487_Ruppia_tuberosa:0.0086456404)98:0.0000026127)100:0.0211706572,376485_Ruppia_polycarpa:0.0269690224)100:0.0249215443)100:0.2589067342,(((376425_Amphibolis_antarctica:0.0789514630,376426_Amphibolis_griffithii:0.0147063540)100:0.0539399009,((376444_Cymodocea_serrulata:0.0491095281,376490_Syringodium_isoetifolium:0.0403237912)99:0.0186800511,(376492_Thalassodendron_ciliatum:0.0038538241,376493_Thalassodendron_pachyrhizum:0.0148663509)100:0.0764053126)95:0.0109251561)100:0.1019616910,(((376466_Posidonia_angustifolia:0.0000010000,376467_Posidonia_australis:0.0014025705)100:0.0041645701,(((376468_Posidonia_coriacea:0.0000010000,376471_Posidonia_robertsoniae:0.0000010000)90:0.0000010000,376470_Posidonia_ostenfeldii:0.0000010000)83:0.0000021206,376469_Posidonia_denhartogii:0.0000010000)93:0.0017520034)94:0.0022858333,376472_Posidonia_sinuosa:0.0000029181)100:0.1190118105)99:0.0726634751)99:0.0754933153,(376427_Aponogeton_bullosus:0.0394943382,(376429_Aponogeton_elongatus:0.0064765735,376430_Aponogeton_tofus:0.0023035518)100:0.0552464184)100:0.3189848063)85:0.0726801522,((((((((376432_Blyxa_octandra:0.0408378312,376433_Blyxa_japonica:0.0321371915)100:0.0764431572,376464_Ottelia_alismoides:0.0624245446)99:0.0398433771,376446_Egeria_densa:0.1376198141)100:0.0949334020,376461_Limnobium_laevigatum:0.2412619274)79:0.0546642155,(((((376450_Halophila_capricorni:0.0047551597,(376451_Halophila_decipiens:0.0000010000,376454_Halophila_decipiens:0.0014696148)100:0.0033080295)100:0.0192879351,(376452_Halophila_minor:0.0115964873,376453_Halophila_ovalis:0.0050146113)100:0.0224491338)100:0.0337355233,(376455_Halophila_spinulosa:0.0098504189,376456_Halophila_tricostata:0.0184860857)100:0.0405059436)100:0.1059799164,376491_Thalassia_hemprichii:0.0859068923)100:0.1565769831,376463_Najas_tenuifolia:0.2148110019)52:0.0368490294)64:0.0634110393,(376503_Vallisneria_australis:0.0076197492,(376504_Vallisneria_caulescens:0.0213328901,376506_Vallisneria_nana:0.0219317379)100:0.0098458747)100:0.2442527728)100:0.1342846001,(376508_Ceratophyllum_demersum:0.3800660004,(376509_Zantedeschia_aethiopica:0.1987984709,376511_Typhonium_alismifolium:0.1825113735)100:0.1110512902)54:0.0710508268)47:0.0622002959,(((((376435_Cycnogeton_alcockia:0.0211953059,376436_Cycnogeton_dubium:0.0084481450)99:0.0032684978,(376437_Cycnogeton_huegelii:0.0783008554,376438_Cycnogeton_lineare:0.0071590857)86:0.0126439581)86:0.0467058447,(376439_Cycnogeton_microtuberosum:0.0012352804,376441_Cycnogeton_procerum:0.0168848408)100:0.0263043769)100:0.1867005438,(376494_Triglochin_hexagona:0.0922903778,((((376495_Triglochin_isingiana:0.0049268492,376499_Triglochin_nana:0.0013675678)100:0.0548103142,376501_Triglochin_trichophora:0.0507898718)41:0.0089774556,((376496_Triglochin_longicarpa:0.0255672317,376497_Triglochin_minutissima:0.0435612250)99:0.0267546639,376500_Triglochin_stowardii:0.0678601862)39:0.0126777994)43:0.0112864285,376502_Triglochin_turrifera:0.0357545501)100:0.0916938691)100:0.1604748180)100:0.1138769435,376462_Maundia_triglochinoides:0.1902182916)56:0.0376874186)37:0.0451539786)42:0.0471914611)46:0.0582195528)53:0.0509865094,376498_Aff_Plantago:0.3714950284)100:0.1781159084,376488_Sagittaria_platyphylla:0.1777059494)98:0.0503423082,376460_Hydrocleys_nymphoides:0.1566752703)
(376416_Alisma_lanceolatum:0.0679803891,(((376417_Alisma_plantago_aquatica:0.2126000199,(((((((376418_Althenia_australis:0.0047434242,376424_Althenia_sp:0.0047530373)100:0.0159800247,376421_Althenia_marina:0.0251614650)99:0.0041664681,((376420_Althenia_cylindrocarpa:0.0123658560,376423_Althenia_preissii:0.0256390885)100:0.0178257545,376422_Althenia_patentifolia:0.0228636393)98:0.0032731487)100:0.0161573008,376505_Zannichellia_palustris:0.0366498285)99:0.0126279875,((376473_Potamogeton_australiensis:0.0048511284,((376474_Potamogeton_crispus:0.0149758409,((376475_Potamogeton_drummondii:0.0024330140,376482_Potamogeton_tricarinatus:0.0048616175)99:0.0024312646,((376479_Potamogeton_reduncus:0.0000010000,376480_Potamogeton_sulcatus:0.0000010000)33:0.0000010000,376481_Potamogeton_tepperi:0.0000010000)76:0.0000010000)97:0.0024129532)96:0.0024422104,((376476_Potamogeton_ochreatus:0.0144734560,376477_Potamogeton_octandrus:0.0055528036)98:0.0000010000,376478_Potamogeton_perfoliatus:0.0075038718)98:0.0024329655)75:0.0000021302)100:0.0232137836,376489_Stuckenia_pectinata:0.0254577962)98:0.0042521912)99:0.0405239522,((376457_Heterozostera_nigricaulis:0.0000021046,376458_Heterozostera_polychlamys:0.0048754349)100:0.0211699139,376507_Zostera_muelleri:0.0061618351)100:0.1575597036)99:0.0405627069,(((((376419_Althenia_bilocularis:0.0000010000,376484_Ruppia_megacarpa:0.0000010000)100:0.0098777753,((376483_Ruppia_maritima:0.0049329779,(376486_Ruppia_sp:0.0098381224,376487_Ruppia_tuberosa:0.0049115602)92:0.0000010000)100:0.0184526195,376485_Ruppia_polycarpa:0.0093844950)93:0.0079541784)100:0.1318398299,(((376425_Amphibolis_antarctica:0.0023656095,376426_Amphibolis_griffithii:0.0000010000)100:0.0323491298,((376444_Cymodocea_serrulata:0.0264289312,376490_Syringodium_isoetifolium:0.0423213191)100:0.0144115348,(376492_Thalassodendron_ciliatum:0.0021047570,376493_Thalassodendron_pachyrhizum:0.0100788823)100:0.0207937112)97:0.0052957126)100:0.0573702365,(((376466_Posidonia_angustifolia:0.0000021272,376467_Posidonia_australis:0.0000028719)99:0.0023464162,((376468_Posidonia_coriacea:0.0000010000,376471_Posidonia_robertsoniae:0.0000010000)28:0.0000010000,(376469_Posidonia_denhartogii:0.0000010000,376470_Posidonia_ostenfeldii:0.0000010000)20:0.0000021447)87:0.0023459020)67:0.0000027084,376472_Posidonia_sinuosa:0.0023365746)96:0.0298264734)75:0.0185857908)100:0.0681493018,(((376427_Aponogeton_bullosus:0.0141238348,376430_Aponogeton_tofus:0.0026462077)91:0.0028273058,376429_Aponogeton_elongatus:0.0000023265)100:0.1837239302,((((((376432_Blyxa_octandra:0.0275820262,376433_Blyxa_japonica:0.0424657238)100:0.0500566853,376464_Ottelia_alismoides:0.0489080308)99:0.0291269273,376446_Egeria_densa:0.1101205168)100:0.0589071090,(((((376450_Halophila_capricorni:0.0047946540,(376451_Halophila_decipiens:0.0000010000,376454_Halophila_decipiens:0.0023898036)100:0.0047943323)100:0.0155794500,(376455_Halophila_spinulosa:0.0114718961,376456_Halophila_tricostata:0.0118679554)100:0.0460509391)71:0.0129319884,(376452_Halophila_minor:0.0081920240,376453_Halophila_ovalis:0.0038400462)91:0.0138639558)100:0.0819426841,376491_Thalassia_hemprichii:0.0585979391)100:0.0688010767,((376461_Limnobium_laevigatum:0.1395538046,376463_Najas_tenuifolia:0.1426152540)61:0.0408515846,((376503_Vallisneria_australis:0.0070759869,376506_Vallisneria_nana:0.0110218180)44:0.0012194875,376504_Vallisneria_caulescens:0.0207094739)100:0.1576347960)44:0.0148588179)85:0.0256642819)100:0.1177851832,(376508_Ceratophyllum_demersum:0.2058708239,(376509_Zantedeschia_aethiopica:0.1500511600,376511_Typhonium_alismifolium:0.1023962039)99:0.0329073381)70:0.0299275846)44:0.0230340211,(((376435_Cycnogeton_alcockia:0.0118996108,((376437_Cycnogeton_huegelii:0.0053636728,376438_Cycnogeton_lineare:0.0100212476)100:0.0125460128,(376439_Cycnogeton_microtuberosum:0.0050732652,376441_Cycnogeton_procerum:0.0080169582)99:0.0272768604)19:0.0015921927)19:0.0063446234,376436_Cycnogeton_dubium:0.0024209492)81:0.0243869400,(376494_Triglochin_hexagona:0.0503820946,(((((376495_Triglochin_isingiana:0.0024512906,376499_Triglochin_nana:0.0000010000)100:0.0255916690,376501_Triglochin_trichophora:0.0412178591)83:0.0030319434,(376496_Triglochin_longicarpa:0.0235407291,376497_Triglochin_minutissima:0.0255887951)99:0.0175847015)96:0.0078580634,376500_Triglochin_stowardii:0.0179138225)96:0.0036837079,376502_Triglochin_turrifera:0.0162937296)100:0.0466163299)100:0.1277650812)100:0.1048863221)38:0.0176181501)23:0.0112145343)33:0.0170904866,376462_Maundia_triglochinoides:0.1188328982)36:0.0163986801)78:0.0499072921)85:0.0422417168,376498_Aff_Plantago:0.2458325210)100:0.0825007844,376488_Sagittaria_platyphylla:0.1319103643)100:0.0502401041,376460_Hydrocleys_nymphoides:0.0947662698)
(376416_Alisma_lanceolatum:0.0037149510,376417_Alisma_plantago_aquatica:0.0000010000,((((((((((((((((376418_Althenia_australis:0.0000010000,376424_Althenia_sp:0.0116801486)100:0.0201164386,376505_Zannichellia_palustris:0.0654818433)30:0.0031801823,((376420_Althenia_cylindrocarpa:0.0000010000,376423_Althenia_preissii:0.0000010000)95:0.0038009695,376422_Althenia_patentifolia:0.0000026178)99:0.0195682500)30:0.0038355562,376421_Althenia_marina:0.0117340002)88:0.0265764137,376489_Stuckenia_pectinata:0.0308079099)87:0.0262982566,((((376473_Potamogeton_australiensis:0.0046165266,(376475_Potamogeton_drummondii:0.0038658441,(376479_Potamogeton_reduncus:0.0038750630,((376480_Potamogeton_sulcatus:0.0000010000,376481_Potamogeton_tepperi:0.0000010000)36:0.0000010000,376482_Potamogeton_tricarinatus:0.0000010000)68:0.0000010000)63:0.0000010000)99:0.0109231496)91:0.0087203016,376478_Potamogeton_perfoliatus:0.0077322686)94:0.0069872595,376474_Potamogeton_crispus:0.0148525919)99:0.0046399918,(376476_Potamogeton_ochreatus:0.0077795371,376477_Potamogeton_octandrus:0.0076952056)100:0.0078423226)99:0.0163016387)100:0.1478616230,((((376435_Cycnogeton_alcockia:0.0038750335,(376439_Cycnogeton_microtuberosum:0.0087856557,376441_Cycnogeton_procerum:0.0078975694)100:0.0158167525)95:0.0078637607,376437_Cycnogeton_huegelii:0.0101643498)75:0.0000029100,376436_Cycnogeton_dubium:0.0000022417)87:0.0040251257,376438_Cycnogeton_lineare:0.0078436229)100:0.0835157673)53:0.0428004119,376462_Maundia_triglochinoides:0.0972091366)47:0.0345617376,((((376419_Althenia_bilocularis:0.0000010000,376484_Ruppia_megacarpa:0.0000010000)100:0.0697763639,(376483_Ruppia_maritima:0.0154864342,(376486_Ruppia_sp:0.0192203966,376487_Ruppia_tuberosa:0.0277399473)100:0.0262215072)100:0.0508490345)89:0.0284562872,376485_Ruppia_polycarpa:0.0821963771)98:0.1085747769,((((376425_Amphibolis_antarctica:0.0037258836,376426_Amphibolis_griffithii:0.0000010000)100:0.0565967786,(376492_Thalassodendron_ciliatum:0.0039099267,376493_Thalassodendron_pachyrhizum:0.0112596909)100:0.0230900062)96:0.0130476231,(376444_Cymodocea_serrulata:0.0267565607,376490_Syringodium_isoetifolium:0.0214275695)100:0.0225127714)97:0.0342453548,((((376457_Heterozostera_nigricaulis:0.0038299466,376458_Heterozostera_polychlamys:0.0000010000)94:0.0042113837,376507_Zostera_muelleri:0.0474687952)100:0.1060851218,376497_Triglochin_minutissima:0.1924967162)60:0.0783841705,((376466_Posidonia_angustifolia:0.0116115768,376472_Posidonia_sinuosa:0.0038142551)96:0.0038745667,((((376467_Posidonia_australis:0.0000010000,376468_Posidonia_coriacea:0.0000010000)26:0.0000010000,376471_Posidonia_robertsoniae:0.0000010000)15:0.0000010000,376470_Posidonia_ostenfeldii:0.0000010000)54:0.0000010000,376469_Posidonia_denhartogii:0.0000010000)43:0.0000022579)95:0.0132363531)41:0.0346261170)36:0.0288691141)34:0.0421103895)50:0.0355323546,((((376427_Aponogeton_bullosus:0.0036444773,376429_Aponogeton_elongatus:0.0036750230)76:0.0000010000,376430_Aponogeton_tofus:0.0036364090)99:0.0682148808,(((((376495_Triglochin_isingiana:0.0000010000,376499_Triglochin_nana:0.0036996745)100:0.0619828366,376501_Triglochin_trichophora:0.0617612576)62:0.0186159316,376500_Triglochin_stowardii:0.0507237974)63:0.0365782058,376496_Triglochin_longicarpa:0.1571028613)100:0.2260022782,376510_Lemna_disperma:0.1328649985)57:0.0370381288)53:0.0216794555,376509_Zantedeschia_aethiopica:0.1134283375)94:0.0401964578)44:0.0383634491,((((((376450_Halophila_capricorni:0.0000010000,376454_Halophila_decipiens:0.0000010000)94:0.0000023038,376451_Halophila_decipiens:0.0000010000)100:0.0120850772,(376452_Halophila_minor:0.0000023814,376453_Halophila_ovalis:0.0037976854)100:0.0107781970)99:0.0191064858,(376455_Halophila_spinulosa:0.0000010000,376456_Halophila_tricostata:0.0082684339)100:0.0171463043)100:0.0572050482,376491_Thalassia_hemprichii:0.0188940156)99:0.0338717146,((376503_Vallisneria_australis:0.0036343520,376506_Vallisneria_nana:0.0079205377)100:0.0410491590,376504_Vallisneria_caulescens:0.0277179971)100:0.0833295797)41:0.0164708248)22:0.0171842909,((376432_Blyxa_octandra:0.0314505849,376433_Blyxa_japonica:0.0154696769)99:0.0455866845,(376446_Egeria_densa:0.0929080594,(376461_Limnobium_laevigatum:0.0795031921,376464_Ottelia_alismoides:0.0289956710)52:0.0176141959)79:0.0238647924)39:0.0152000397)38:0.0366144166,376459_Hydrilla_verticillata:0.0675466543)40:0.0375463381,376463_Najas_tenuifolia:0.0803385887)78:0.0854966729,(376498_Aff_Plantago:0.2072914742,376508_Ceratophyllum_demersum:0.2005009873)98:0.0664718718)98:0.0647200699,(376460_Hydrocleys_nymphoides:0.0930206392,376488_Sagittaria_platyphylla:0.0622280225)80:0.0224729769)100:0.0420561270)
(376416_Alisma_lanceolatum:0.0974115251,376417_Alisma_plantago_aquatica:0.0211602346,((((((((((((376418_Althenia_australis:0.0119186943,376424_Althenia_sp:0.0289392282)100:0.0485538259,(((376420_Althenia_cylindrocarpa:0.0000023678,376423_Althenia_preissii:0.0000010000)100:0.0068533486,376422_Althenia_patentifolia:0.0034697311)100:0.0350082279,376421_Althenia_marina:0.0278009104)100:0.0147807397)100:0.0718290357,(((((376473_Potamogeton_australiensis:0.0038030304,((((376475_Potamogeton_drummondii:0.0040269097,376479_Potamogeton_reduncus:0.0028756368)42:0.0000021284,376482_Potamogeton_tricarinatus:0.0000010000)34:0.0000010000,376481_Potamogeton_tepperi:0.0000010000)30:0.0000010000,376480_Potamogeton_sulcatus:0.0022122493)98:0.0064389784)90:0.0051816395,376478_Potamogeton_perfoliatus:0.0072125103)96:0.0039695571,376474_Potamogeton_crispus:0.0402715346)98:0.0021651989,(376476_Potamogeton_ochreatus:0.0058863307,376477_Potamogeton_octandrus:0.0061025883)100:0.0123209366)100:0.0828231259,376489_Stuckenia_pectinata:0.0320870214)99:0.0327401674)98:0.0457003945,376505_Zannichellia_palustris:0.1344856006)100:0.1941932527,(((376457_Heterozostera_nigricaulis:0.0415665514,376458_Heterozostera_polychlamys:0.0134489743)98:0.0280948287,376507_Zostera_muelleri:0.0285516851)100:0.2666461067,(376497_Triglochin_minutissima:0.1493451368,(376498_Aff_Plantago:0.3203665051,376508_Ceratophyllum_demersum:0.2154772947)87:0.1152635031)85:0.0770277855)55:0.0627485597)65:0.0912955869,(((376419_Althenia_bilocularis:0.0361997555,376484_Ruppia_megacarpa:0.0000026730)100:0.1366851940,376485_Ruppia_polycarpa:0.1367205706)97:0.0527688237,(((376483_Ruppia_maritima:0.0598759058,376486_Ruppia_sp:0.0365777656)100:0.1727220925,376487_Ruppia_tuberosa:0.0139456963)100:0.1331929567,((376495_Triglochin_isingiana:0.0041501830,376499_Triglochin_nana:0.0000021568)100:0.0857110366,((376496_Triglochin_longicarpa:0.2170452677,376501_Triglochin_trichophora:0.1105424919)56:0.0324424391,376500_Triglochin_stowardii:0.0706047842)58:0.0336961965)100:0.3194281855)71:0.0220178464)99:0.0858046200)53:0.0717229964,(((376425_Amphibolis_antarctica:0.0087081494,376426_Amphibolis_griffithii:0.0015139033)100:0.0889682959,((376444_Cymodocea_serrulata:0.1073592177,376490_Syringodium_isoetifolium:0.0421152256)98:0.0271770838,(376492_Thalassodendron_ciliatum:0.0219724586,376493_Thalassodendron_pachyrhizum:0.0192550672)100:0.0435753834)97:0.0174778610)100:0.0653811433,((376466_Posidonia_angustifolia:0.0095424715,376472_Posidonia_sinuosa:0.0019928610)98:0.0018985892,(376467_Posidonia_australis:0.0018969061,(((376468_Posidonia_coriacea:0.0000026428,376469_Posidonia_denhartogii:0.1051462783)51:0.0000010000,376471_Posidonia_robertsoniae:0.0000010000)63:0.0000026647,376470_Posidonia_ostenfeldii:0.0000010000)69:0.0017614024)92:0.0016999464)100:0.1175236452)100:0.0863408676)18:0.0243288075,(((((376435_Cycnogeton_alcockia:0.0399175798,(376439_Cycnogeton_microtuberosum:0.0514336114,376441_Cycnogeton_procerum:0.0711487066)99:0.0562172991)84:0.0213771787,376437_Cycnogeton_huegelii:0.0093320676)62:0.0000026136,376436_Cycnogeton_dubium:0.0000010000)84:0.0119287915,376438_Cycnogeton_lineare:0.0991836000)100:0.1697999554,376462_Maundia_triglochinoides:0.1423929825)99:0.1074926855)39:0.0441205662,((((376427_Aponogeton_bullosus:0.0077839785,376429_Aponogeton_elongatus:0.0028566941)99:0.0035293517,376430_Aponogeton_tofus:0.0064044509)100:0.2350914697,376510_Lemna_disperma:0.3195540532)88:0.0681414026,376509_Zantedeschia_aethiopica:0.1957124044)91:0.0591036827)36:0.0353493233,(((((376432_Blyxa_octandra:0.0366355653,376433_Blyxa_japonica:0.0160749325)100:0.1280537464,376464_Ottelia_alismoides:0.0391151526)74:0.0329869831,376446_Egeria_densa:0.1017777456)75:0.0794514358,376461_Limnobium_laevigatum:0.2045876883)94:0.0714637450,(((((376450_Halophila_capricorni:0.0052542936,(376451_Halophila_decipiens:0.0000022232,376454_Halophila_decipiens:0.0000010000)100:0.0036807878)100:0.0300292057,(376452_Halophila_minor:0.1303222442,376453_Halophila_ovalis:0.0020335101)100:0.0214188517)100:0.0402416094,(376455_Halophila_spinulosa:0.0000026989,376456_Halophila_tricostata:0.0268034114)100:0.0202486639)100:0.1745306199,376491_Thalassia_hemprichii:0.1051447256)97:0.0776759989,((376459_Hydrilla_verticillata:0.1606142371,376463_Najas_tenuifolia:0.2940130530)68:0.0395291852,((376503_Vallisneria_australis:0.0152263676,376506_Vallisneria_nana:0.0070945659)100:0.0545196417,376504_Vallisneria_caulescens:0.0715570373)100:0.1514556855)64:0.0371870057)74:0.0413413026)100:0.0991585691)100:0.2398761909,376460_Hydrocleys_nymphoides:0.1524246175)92:0.0647680160,376488_Sagittaria_platyphylla:0.1362196199)100:0.1269820845)
(376416_Alisma_lanceolatum:0.0302579884,376417_Alisma_plantago_aquatica:0.0006783809,((((((((((((((376418_Althenia_australis:0.0000010000,376424_Althenia_sp:0.0116803786)100:0.0234197510,(((376420_Althenia_cylindrocarpa:0.0000010000,376423_Althenia_preissii:0.0000010000)97:0.0000021152,376422_Althenia_patentifolia:0.0038040745)99:0.0214707864,376421_Althenia_marina:0.0098013344)90:0.0039851286)91:0.0214125354,376505_Zannichellia_palustris:0.0445622065)81:0.0157471145,((((376473_Potamogeton_australiensis:0.0076779786,(376475_Potamogeton_drummondii:0.0038666356,(376479_Potamogeton_reduncus:0.0038756303,((376480_Potamogeton_sulcatus:0.0000010000,376481_Potamogeton_tepperi:0.0000010000)26:0.0000010000,376482_Potamogeton_tricarinatus:0.0000010000)58:0.0000010000)51:0.0000010000)99:0.0078510044)89:0.0079002090,376478_Potamogeton_perfoliatus:0.0115520158)79:0.0000025728,(376474_Potamogeton_crispus:0.0156316067,(376476_Potamogeton_ochreatus:0.0078056309,376477_Potamogeton_octandrus:0.0076846911)99:0.0117599675)47:0.0039544539)99:0.0404775787,376489_Stuckenia_pectinata:0.0975246038)31:0.0087543740)100:0.1276381146,((((376419_Althenia_bilocularis:0.0000010000,376484_Ruppia_megacarpa:0.0000010000)100:0.0555853090,(((376495_Triglochin_isingiana:0.0000022184,376499_Triglochin_nana:0.0091560671)99:0.0436285396,(376496_Triglochin_longicarpa:0.1319418830,376500_Triglochin_stowardii:0.0462098564)89:0.0192849285)79:0.0009791259,376501_Triglochin_trichophora:0.0479401662)100:0.2139401277)70:0.0228704354,(376483_Ruppia_maritima:0.0163504820,(376486_Ruppia_sp:0.0192406639,376487_Ruppia_tuberosa:0.0277267456)99:0.0249995509)97:0.0478428462)78:0.0322164603,376485_Ruppia_polycarpa:0.0806861276)96:0.0463518430)64:0.0740665952,((((376425_Amphibolis_antarctica:0.0037300847,376426_Amphibolis_griffithii:0.0000010000)100:0.0563067020,(376492_Thalassodendron_ciliatum:0.0039505765,376493_Thalassodendron_pachyrhizum:0.0112419725)100:0.0233545625)99:0.0128263131,(376444_Cymodocea_serrulata:0.0264267036,376490_Syringodium_isoetifolium:0.0214863513)100:0.0226303569)99:0.0382912144,((((376457_Heterozostera_nigricaulis:0.0038320638,376458_Heterozostera_polychlamys:0.0000010000)86:0.0041573032,376507_Zostera_muelleri:0.0475496754)100:0.1074644552,376497_Triglochin_minutissima:0.1924779698)72:0.0782967348,((376466_Posidonia_angustifolia:0.0116150849,376472_Posidonia_sinuosa:0.0038157416)96:0.0038751780,((376467_Posidonia_australis:0.0000010000,((376468_Posidonia_coriacea:0.0000010000,376470_Posidonia_ostenfeldii:0.0000010000)24:0.0000010000,376471_Posidonia_robertsoniae:0.0000010000)14:0.0000010000)48:0.0000010000,376469_Posidonia_denhartogii:0.0000010000)52:0.0000020172)96:0.0125160982)53:0.0307942609)53:0.0367632738)39:0.0250142246,(((((376435_Cycnogeton_alcockia:0.0038752473,(376439_Cycnogeton_microtuberosum:0.0087819289,376441_Cycnogeton_procerum:0.0078966030)100:0.0158145716)97:0.0078641293,376437_Cycnogeton_huegelii:0.0101569310)87:0.0000010000,376436_Cycnogeton_dubium:0.0000010000)96:0.0061827752,376438_Cycnogeton_lineare:0.0056503062)100:0.1114725085,376462_Maundia_triglochinoides:0.0940731660)68:0.0409785556)64:0.0397173346,(((376427_Aponogeton_bullosus:0.0036493067,376429_Aponogeton_elongatus:0.0036802840)80:0.0000010000,376430_Aponogeton_tofus:0.0036415843)100:0.0797314579,(376509_Zantedeschia_aethiopica:0.0966201278,376510_Lemna_disperma:0.1584139450)90:0.0264580626)96:0.0463149019)59:0.0378057679,((((((376450_Halophila_capricorni:0.0000010000,376454_Halophila_decipiens:0.0000010000)97:0.0000010000,376451_Halophila_decipiens:0.0000010000)100:0.0123619095,(376452_Halophila_minor:0.0000010000,376453_Halophila_ovalis:0.0038000669)100:0.0105199309)100:0.0194677776,(376455_Halophila_spinulosa:0.0000023982,376456_Halophila_tricostata:0.0104174088)100:0.0150957782)100:0.0571892350,376491_Thalassia_hemprichii:0.0187152667)97:0.0345188244,((376503_Vallisneria_australis:0.0036419499,376506_Vallisneria_nana:0.0079209598)100:0.0406721660,376504_Vallisneria_caulescens:0.0281386849)100:0.0817370866)45:0.0161844194)31:0.0162901376,((376432_Blyxa_octandra:0.0316514536,376433_Blyxa_japonica:0.0152412457)99:0.0455789343,(376446_Egeria_densa:0.0908976123,(376461_Limnobium_laevigatum:0.0796701424,376464_Ottelia_alismoides:0.0289420567)62:0.0189406390)73:0.0238609434)48:0.0150006636)49:0.0400963655,376459_Hydrilla_verticillata:0.0645356653)58:0.0397774183,376463_Najas_tenuifolia:0.1245277427)85:0.0695881865,(376498_Aff_Plantago:0.2109009199,376508_Ceratophyllum_demersum:0.1961886576)97:0.0582622648)99:0.0761617694,(376460_Hydrocleys_nymphoides:0.0928758332,376488_Sagittaria_platyphylla:0.0622509660)86:0.0186255120)100:0.0463870927)
(376416_Alisma_lanceolatum:0.0000010000,376417_Alisma_plantago_aquatica:0.0000010000,(((((((376418_Althenia_australis:0.1562133774,376489_Stuckenia_pectinata:0.3561316065)74:0.0795908860,((((((376419_Althenia_bilocularis:0.0000010000,376484_Ruppia_megacarpa:0.0000010000)100:0.0326696572,376485_Ruppia_polycarpa:0.0942195810)91:0.0162434417,376483_Ruppia_maritima:0.0208788831)100:0.0835921329,(376462_Maundia_triglochinoides:0.1147352978,((376466_Posidonia_angustifolia:0.0040244448,(((376467_Posidonia_australis:0.0000010000,376471_Posidonia_robertsoniae:0.0000010000)15:0.0000010000,(376468_Posidonia_coriacea:0.0000010000,376470_Posidonia_ostenfeldii:0.0000010000)16:0.0000010000)52:0.0000010000,376469_Posidonia_denhartogii:0.0000027836)70:0.0000029627)98:0.0040214863,376472_Posidonia_sinuosa:0.0000029544)100:0.0763018971)80:0.0285161800)93:0.0425159363,(376492_Thalassodendron_ciliatum:0.0039484690,376493_Thalassodendron_pachyrhizum:0.0178571182)100:0.0785442747)97:0.0579804946,((((376435_Cycnogeton_alcockia:0.0192223535,(376438_Cycnogeton_lineare:0.0046781140,376441_Cycnogeton_procerum:0.0877188490)95:0.0049009252)81:0.0109756602,376439_Cycnogeton_microtuberosum:0.0067710229)78:0.0060451984,376437_Cycnogeton_huegelii:0.0049080100)99:0.0605764562,((376494_Triglochin_hexagona:0.0605862447,(((376495_Triglochin_isingiana:0.0083896226,376499_Triglochin_nana:0.0086559320)100:0.0430614206,376500_Triglochin_stowardii:0.0255181370)34:0.0034306104,((376496_Triglochin_longicarpa:0.0125297636,376497_Triglochin_minutissima:0.0327712882)94:0.0092967409,376502_Triglochin_turrifera:0.0218885019)53:0.0041823889)67:0.0071750744)67:0.0025400091,376501_Triglochin_trichophora:0.0071238906)100:0.1088660345)100:0.1270914803)95:0.0581804488)47:0.0128724213,((376427_Aponogeton_bullosus:0.0074517674,376430_Aponogeton_tofus:0.0278229076)74:0.0116441932,376429_Aponogeton_elongatus:0.0000021581)98:0.0793412547)70:0.0352762747,(((((376446_Egeria_densa:0.1472548334,376463_Najas_tenuifolia:0.0000022306)100:0.4766434637,376508_Ceratophyllum_demersum:0.1315600111)77:0.0449371016,376498_Aff_Plantago:0.1481469186)92:0.1587718053,376510_Lemna_disperma:0.1142608837)83:0.0581325632,376509_Zantedeschia_aethiopica:0.0763895756)79:0.0530213372)97:0.0476528073,((((((376450_Halophila_capricorni:0.0044336867,(376451_Halophila_decipiens:0.0043877555,376454_Halophila_decipiens:0.0000010000)99:0.0043371397)100:0.0174640159,376455_Halophila_spinulosa:0.0501456708)91:0.0047639237,(376452_Halophila_minor:0.0043697388,376453_Halophila_ovalis:0.0000010000)98:0.0045439150)100:0.0772004230,376491_Thalassia_hemprichii:0.0250934751)97:0.0399238278,((376503_Vallisneria_australis:0.0177146930,376506_Vallisneria_nana:0.0045043869)99:0.0116980915,376504_Vallisneria_caulescens:0.0358380029)99:0.0615052775)83:0.0314484376,376461_Limnobium_laevigatum:0.1241179689)88:0.0495002144)100:0.1048406555,376488_Sagittaria_platyphylla:0.0309719297)70:0.0152672499,376460_Hydrocleys_nymphoides:0.0595689738)100:0.0905745364)
(376416_Alisma_lanceolatum:0.0000010000,376417_Alisma_plantago_aquatica:0.0000010000,(((((((376418_Althenia_australis:0.2878857752,((376432_Blyxa_octandra:0.6143649384,376489_Stuckenia_pectinata:0.3133815259)60:0.0367090031,(376446_Egeria_densa:0.3039739370,376463_Najas_tenuifolia:0.0358453107)100:0.3925130902)61:0.1041351714)67:0.1333202655,((376427_Aponogeton_bullosus:0.2563496743,376430_Aponogeton_tofus:0.0860998947)93:0.0646047211,376429_Aponogeton_elongatus:0.2502292826)98:0.0623046269)61:0.0263322093,((((((376419_Althenia_bilocularis:0.0330989255,376484_Ruppia_megacarpa:0.0648430245)100:0.0695794893,376485_Ruppia_polycarpa:0.0872751174)85:0.0292298796,376483_Ruppia_maritima:0.0811882972)100:0.1337926646,(376462_Maundia_triglochinoides:0.1000533726,(((((376466_Posidonia_angustifolia:0.0072844682,376467_Posidonia_australis:0.0000010000)74:0.0000010000,376472_Posidonia_sinuosa:0.0056228254)98:0.0083627928,376471_Posidonia_robertsoniae:0.0000010000)52:0.0000010000,(376468_Posidonia_coriacea:0.0000010000,376470_Posidonia_ostenfeldii:0.0000010000)98:0.0058296412)79:0.0065893908,376469_Posidonia_denhartogii:0.0585012547)100:0.1604071553)88:0.0617009837)99:0.0733086360,(376492_Thalassodendron_ciliatum:0.0096722683,376493_Thalassodendron_pachyrhizum:0.0235329186)100:0.1100108519)100:0.1083680331,((((376435_Cycnogeton_alcockia:0.0493512277,(376438_Cycnogeton_lineare:0.0022727023,376441_Cycnogeton_procerum:0.2195314828)34:0.0122771695)37:0.0485148078,376439_Cycnogeton_microtuberosum:0.1161450891)41:0.0091748228,376437_Cycnogeton_huegelii:0.0000022909)100:0.1621351615,((376494_Triglochin_hexagona:0.1866058378,376497_Triglochin_minutissima:0.0511908906)45:0.0269311000,((376495_Triglochin_isingiana:0.0062360430,376499_Triglochin_nana:0.0297695092)100:0.0855690166,(((376496_Triglochin_longicarpa:0.0355533503,376502_Triglochin_turrifera:0.0364666925)46:0.0038353110,376501_Triglochin_trichophora:0.0209465903)52:0.0077984818,376500_Triglochin_stowardii:0.0296117248)58:0.0146608023)42:0.0265301202)99:0.1264399193)100:0.1030294171)86:0.0617754591)61:0.0868317434,(((376498_Aff_Plantago:0.1403348616,376508_Ceratophyllum_demersum:0.2873533761)86:0.1845778646,376510_Lemna_disperma:0.1919485210)53:0.0861621201,376509_Zantedeschia_aethiopica:0.1344104492)27:0.0465744187)89:0.0441135937,((((((376450_Halophila_capricorni:0.0167378544,(376451_Halophila_decipiens:0.0029332670,376454_Halophila_decipiens:0.0000010000)99:0.0021137569)100:0.0383761476,(376452_Halophila_minor:0.0070256103,376453_Halophila_ovalis:0.0000010000)100:0.0372774738)99:0.0500435266,376455_Halophila_spinulosa:0.2203749136)100:0.0758884587,376491_Thalassia_hemprichii:0.0300046015)100:0.0848995081,((376503_Vallisneria_australis:0.0151156778,376506_Vallisneria_nana:0.0070766042)100:0.0125494764,376504_Vallisneria_caulescens:0.0407761338)98:0.0693081817)89:0.0499648605,376461_Limnobium_laevigatum:0.1537580679)89:0.0528851738)100:0.1730861179,376460_Hydrocleys_nymphoides:0.0919347827)98:0.0667951874,376488_Sagittaria_platyphylla:0.0613817016)100:0.1649563041)
(376416_Alisma_lanceolatum:0.0000010000,376417_Alisma_plantago_aquatica:0.0000027877,((((((376418_Althenia_australis:0.1703976535,376489_Stuckenia_pectinata:0.2174782349)71:0.0662823108,((((((376419_Althenia_bilocularis:0.0000010000,376484_Ruppia_megacarpa:0.0000010000)100:0.0326696787,376485_Ruppia_polycarpa:0.0941188440)89:0.0162098514,376483_Ruppia_maritima:0.0208079528)100:0.0835484703,(376462_Maundia_triglochinoides:0.1140073425,((((((376466_Posidonia_angustifolia:0.0040310439,376467_Posidonia_australis:0.0000010000)12:0.0000010000,376471_Posidonia_robertsoniae:0.0000010000)3:0.0000010000,376470_Posidonia_ostenfeldii:0.0000010000)7:0.0000010000,376468_Posidonia_coriacea:0.0000010000)43:0.0000027046,376469_Posidonia_denhartogii:0.0000010000)98:0.0040285578,376472_Posidonia_sinuosa:0.0000029666)100:0.0763256179)80:0.0289898340)91:0.0429273047,(376492_Thalassodendron_ciliatum:0.0038297845,376493_Thalassodendron_pachyrhizum:0.0180368195)100:0.0777941632)97:0.0589217421,((((376435_Cycnogeton_alcockia:0.0182459012,(376438_Cycnogeton_lineare:0.0046343632,376441_Cycnogeton_procerum:0.0984550080)94:0.0049589155)78:0.0104675298,376439_Cycnogeton_microtuberosum:0.0067557915)75:0.0056883172,376437_Cycnogeton_huegelii:0.0050316457)96:0.0420092672,((((376494_Triglochin_hexagona:0.0607856111,376501_Triglochin_trichophora:0.0104571848)45:0.0063172305,((376496_Triglochin_longicarpa:0.0125406322,376497_Triglochin_minutissima:0.0327635260)92:0.0092042386,376502_Triglochin_turrifera:0.0219020990)58:0.0041699745)23:0.0037416094,376500_Triglochin_stowardii:0.0252489892)57:0.0082402367,(376495_Triglochin_isingiana:0.0082857152,376499_Triglochin_nana:0.0086567871)100:0.0346954529)100:0.1164862830)100:0.1462672437)95:0.0493354908)65:0.0191989616,(376427_Aponogeton_bullosus:0.0079071761,(376429_Aponogeton_elongatus:0.0175621325,376430_Aponogeton_tofus:0.0383405180)77:0.0194804113)98:0.0709875143)84:0.0336724133,(((((376446_Egeria_densa:0.1177732950,376463_Najas_tenuifolia:0.0369707376)100:0.3544556454,376508_Ceratophyllum_demersum:0.1460906771)84:0.0286259555,376498_Aff_Plantago:0.1411971279)100:0.1641913647,376510_Lemna_disperma:0.1185273603)86:0.0519382443,376509_Zantedeschia_aethiopica:0.0932168959)95:0.0708245157)96:0.0298667739,((((((376450_Halophila_capricorni:0.0044190246,(376451_Halophila_decipiens:0.0043727337,376454_Halophila_decipiens:0.0000010000)99:0.0043236266)100:0.0172875185,376455_Halophila_spinulosa:0.0500155519)90:0.0049214146,(376452_Halophila_minor:0.0043601530,376453_Halophila_ovalis:0.0000020390)95:0.0044967815)100:0.0771206968,376491_Thalassia_hemprichii:0.0250191955)97:0.0440409138,((376503_Vallisneria_australis:0.0183780008,376506_Vallisneria_nana:0.0081220274)97:0.0104048358,376504_Vallisneria_caulescens:0.0372863558)99:0.0548162245)66:0.0278799421,376461_Limnobium_laevigatum:0.1294312582)98:0.0539653168)97:0.0613075189,(376460_Hydrocleys_nymphoides:0.0632156104,376488_Sagittaria_platyphylla:0.0412374919)96:0.0357189121)100:0.1294538555)
(376416_Alisma_lanceolatum:0.0067074232,376417_Alisma_plantago_aquatica:0.0030505638,((((((((((376418_Althenia_australis:0.0000010000,376424_Althenia_sp:0.0052296037)100:0.0231389349,(((376420_Althenia_cylindrocarpa:0.0141465291,376423_Althenia_preissii:0.0439574576)87:0.0043872396,376422_Althenia_patentifolia:0.0715371269)88:0.0042656335,376421_Althenia_marina:0.0070677422)95:0.0103825225)100:0.0181111484,376505_Zannichellia_palustris:0.0663171078)96:0.0034796082,376489_Stuckenia_pectinata:0.0264053233)97:0.0269146867,(376473_Potamogeton_australiensis:0.0026273276,((376474_Potamogeton_crispus:0.0159362253,((((376475_Potamogeton_drummondii:0.0000010000,376479_Potamogeton_reduncus:0.0000010000)59:0.0000010000,376480_Potamogeton_sulcatus:0.0000010000)79:0.0000010000,376481_Potamogeton_tepperi:0.0052766893)49:0.0000010000,376482_Potamogeton_tricarinatus:0.0052713371)61:0.0026291656)36:0.0000010000,((376476_Potamogeton_ochreatus:0.0105360054,376478_Potamogeton_perfoliatus:0.0105430092)76:0.0000010000,376477_Potamogeton_octandrus:0.0052469623)100:0.0105545745)56:0.0026268395)100:0.0485630114)100:0.1029730719,(((((((376419_Althenia_bilocularis:0.0295527136,376484_Ruppia_megacarpa:0.0022405337)100:0.0091903651,(376483_Ruppia_maritima:0.0163322455,(376486_Ruppia_sp:0.0087214188,376487_Ruppia_tuberosa:0.0020522291)98:0.0050254933)100:0.0078871639)100:0.0171651951,376485_Ruppia_polycarpa:0.0410049812)100:0.1022963655,(((376425_Amphibolis_antarctica:0.0000010000,376426_Amphibolis_griffithii:0.0023393797)100:0.0595903999,(376492_Thalassodendron_ciliatum:0.0071081733,376493_Thalassodendron_pachyrhizum:0.0022632321)100:0.0242247611)100:0.0154593996,376490_Syringodium_isoetifolium:0.0405739836)100:0.0526811080)95:0.0163309061,(((376466_Posidonia_angustifolia:0.0000010000,376467_Posidonia_australis:0.0000010000)100:0.0023561706,376472_Posidonia_sinuosa:0.0000010000)56:0.0000010000,((376468_Posidonia_coriacea:0.0000010000,376469_Posidonia_denhartogii:0.0000010000)89:0.0000010000,(376470_Posidonia_ostenfeldii:0.0000010000,376471_Posidonia_robertsoniae:0.0000010000)97:0.0023534390)99:0.0047147010)100:0.0468014841)100:0.0403956269,(((376457_Heterozostera_nigricaulis:0.0092339824,376458_Heterozostera_polychlamys:0.0118642501)100:0.0130993731,376507_Zostera_muelleri:0.0153501203)100:0.1507065220,376497_Triglochin_minutissima:0.2017618653)84:0.0883990850)46:0.0223198351,((((((376435_Cycnogeton_alcockia:0.0094203317,376441_Cycnogeton_procerum:0.0023131357)69:0.0062885724,376436_Cycnogeton_dubium:0.0054760408)60:0.0031125318,(376437_Cycnogeton_huegelii:0.0046893944,376438_Cycnogeton_lineare:0.0070218354)92:0.0000010000)71:0.0219157964,376439_Cycnogeton_microtuberosum:0.0274426133)100:0.0696116702,(376494_Triglochin_hexagona:0.0530854704,((376495_Triglochin_isingiana:0.0011051952,376499_Triglochin_nana:0.0038974052)100:0.0260759784,(376500_Triglochin_stowardii:0.0443167360,376501_Triglochin_trichophora:0.0310230046)94:0.0183802476)100:0.1028699706)100:0.1821907229)100:0.0779771338,376462_Maundia_triglochinoides:0.0648314230)65:0.0227127090)37:0.0120835372)38:0.0237549400,(((((376427_Aponogeton_bullosus:0.0023557613,376429_Aponogeton_elongatus:0.0070613948)70:0.0046895890,376430_Aponogeton_tofus:0.0000010000)100:0.1296225356,376508_Ceratophyllum_demersum:0.2280828512)74:0.0458514298,((376509_Zantedeschia_aethiopica:0.0865840858,376511_Typhonium_alismifolium:0.0678983776)97:0.0620935335,376510_Lemna_disperma:0.2802576385)85:0.0590302887)60:0.0241565026,(376498_Aff_Plantago:0.1043256938,376502_Triglochin_turrifera:0.1324990287)99:0.1139464711)36:0.0204854964)61:0.0222141057,((((((376432_Blyxa_octandra:0.0052240363,376433_Blyxa_japonica:0.0000010000)100:0.0475140377,376464_Ottelia_alismoides:0.0423611311)100:0.0476451062,376446_Egeria_densa:0.0868413142)100:0.0726772658,((((376450_Halophila_capricorni:0.0000010000,(376451_Halophila_decipiens:0.0000010000,376454_Halophila_decipiens:0.0000010000)100:0.0023246381)100:0.0108767804,(376452_Halophila_minor:0.0141159360,376453_Halophila_ovalis:0.0000010000)100:0.0174505175)100:0.0256383341,(376455_Halophila_spinulosa:0.0060774424,376456_Halophila_tricostata:0.0080966559)100:0.0354062457)100:0.0523848477,376491_Thalassia_hemprichii:0.0466321500)100:0.0338993112)33:0.0119747936,((376459_Hydrilla_verticillata:0.1416408917,((376503_Vallisneria_australis:0.0071422957,376506_Vallisneria_nana:0.0115694566)99:0.0064645176,376504_Vallisneria_caulescens:0.0244984097)100:0.0701869726)80:0.0178161853,376463_Najas_tenuifolia:0.1438678140)60:0.0060218009)67:0.0356345529,376461_Limnobium_laevigatum:0.1037883381)100:0.0461511858)100:0.1339129237,376488_Sagittaria_platyphylla:0.0719228271)99:0.0225330106,376460_Hydrocleys_nymphoides:0.0402043709)100:0.0620569607)
(376416_Alisma_lanceolatum:0.0059614456,376417_Alisma_plantago_aquatica:0.0056432546,(((((((((((376418_Althenia_australis:0.0033825614,376424_Althenia_sp:0.0438930816)100:0.0599177473,((376420_Althenia_cylindrocarpa:0.0483000551,376421_Althenia_marina:0.0163480624)80:0.0083967203,376422_Althenia_patentifolia:0.0610159474)80:0.0124618911)89:0.0183880477,376423_Althenia_preissii:0.1570753213)99:0.0561570053,(((((376473_Potamogeton_australiensis:0.0108914166,(((376475_Potamogeton_drummondii:0.0221670689,(376481_Potamogeton_tepperi:0.0042592870,376482_Potamogeton_tricarinatus:0.0027897227)78:0.0000010000)91:0.0005019550,376480_Potamogeton_sulcatus:0.0581111566)62:0.0018730977,376479_Potamogeton_reduncus:0.0000025126)63:0.0037977057)64:0.0018919761,376474_Potamogeton_crispus:0.0153559089)62:0.0013571125,((376476_Potamogeton_ochreatus:0.0156267505,376477_Potamogeton_octandrus:0.0094481573)91:0.0000010000,376478_Potamogeton_perfoliatus:0.0092065770)100:0.0141823492)100:0.0925392183,376489_Stuckenia_pectinata:0.0585533308)99:0.0524262515,376505_Zannichellia_palustris:0.0884060692)92:0.0157998604)100:0.2089921174,((376457_Heterozostera_nigricaulis:0.0105549188,376458_Heterozostera_polychlamys:0.0082943943)100:0.0343776708,376507_Zostera_muelleri:0.0161576961)100:0.3463199552)28:0.0489014345,(((((376419_Althenia_bilocularis:0.0675221686,376484_Ruppia_megacarpa:0.0015096760)100:0.0158769330,((376483_Ruppia_maritima:0.0160666705,376487_Ruppia_tuberosa:0.0087226796)90:0.0077793492,376486_Ruppia_sp:0.0135987473)100:0.0214035495)100:0.0187504051,376485_Ruppia_polycarpa:0.0402134161)100:0.1392461065,((((376425_Amphibolis_antarctica:0.0026962127,376426_Amphibolis_griffithii:0.0010764452)100:0.0886054567,(376492_Thalassodendron_ciliatum:0.0125502422,376493_Thalassodendron_pachyrhizum:0.0053948405)100:0.0399367861)100:0.0241939604,376490_Syringodium_isoetifolium:0.0449399723)100:0.1213849196,(((376466_Posidonia_angustifolia:0.0000029249,376467_Posidonia_australis:0.0000020563)99:0.0034015545,((376468_Posidonia_coriacea:0.0000023256,(376470_Posidonia_ostenfeldii:0.0000024708,376471_Posidonia_robertsoniae:0.0000020998)100:0.0012184559)97:0.0000024412,376469_Posidonia_denhartogii:0.0513740886)99:0.0031105021)86:0.0000028919,376472_Posidonia_sinuosa:0.0014379823)100:0.1009101013)100:0.0746627788)99:0.0690491650,((((376427_Aponogeton_bullosus:0.0076025120,376430_Aponogeton_tofus:0.0122225288)99:0.0086856986,376429_Aponogeton_elongatus:0.0000026682)100:0.2884573214,376508_Ceratophyllum_demersum:0.2308250919)43:0.0582938184,(376497_Triglochin_minutissima:0.3226311654,(376498_Aff_Plantago:0.2500596767,376502_Triglochin_turrifera:0.1611604911)99:0.0972261163)38:0.0742090714)22:0.0373199520)17:0.0368550973)20:0.0260313599,(((((((376435_Cycnogeton_alcockia:0.0269490348,376441_Cycnogeton_procerum:0.0040730648)99:0.0110001664,376436_Cycnogeton_dubium:0.0046985142)90:0.0039576715,376437_Cycnogeton_huegelii:0.0165910896)84:0.0000022196,376438_Cycnogeton_lineare:0.0137322162)97:0.0415174661,376439_Cycnogeton_microtuberosum:0.0299096561)100:0.2052445024,(376494_Triglochin_hexagona:0.0962195323,((376495_Triglochin_isingiana:0.0007680739,376499_Triglochin_nana:0.0045135690)100:0.0249854753,(376500_Triglochin_stowardii:0.0452943106,376501_Triglochin_trichophora:0.0542822507)97:0.0148235794)100:0.1271329353)100:0.2434084996)80:0.0761227575,376462_Maundia_triglochinoides:0.1557034331)61:0.0437521778)30:0.0439039784,((376509_Zantedeschia_aethiopica:0.1104430090,376511_Typhonium_alismifolium:0.1395167681)100:0.1161046267,376510_Lemna_disperma:0.3558039255)83:0.0722276278)49:0.0323415853,((((((376432_Blyxa_octandra:0.0067451837,376433_Blyxa_japonica:0.0010580341)100:0.1093422288,376464_Ottelia_alismoides:0.1059001356)100:0.0877555056,376446_Egeria_densa:0.1054062506)100:0.1392579574,((((376450_Halophila_capricorni:0.0027800858,(376451_Halophila_decipiens:0.0000022962,376454_Halophila_decipiens:0.0000010000)100:0.0026861965)100:0.0312562533,(376452_Halophila_minor:0.0394248643,376453_Halophila_ovalis:0.0000028361)100:0.0281949602)100:0.0503117341,(376455_Halophila_spinulosa:0.0144972546,376456_Halophila_tricostata:0.0087828726)100:0.0527863450)100:0.0984764771,376491_Thalassia_hemprichii:0.0596799592)100:0.1212519206)86:0.0234274508,(376463_Najas_tenuifolia:0.2289175937,((376503_Vallisneria_australis:0.0187619033,376506_Vallisneria_nana:0.0180392116)99:0.0116305187,376504_Vallisneria_caulescens:0.0351591465)100:0.1598915249)98:0.0429923978)96:0.0701515934,(376459_Hydrilla_verticillata:0.3471285578,376461_Limnobium_laevigatum:0.2145282679)75:0.0401038488)91:0.0698691503)100:0.1929078062,376488_Sagittaria_platyphylla:0.1047793928)99:0.0503154718,376460_Hydrocleys_nymphoides:0.0656348525)100:0.1112910149)
(376416_Alisma_lanceolatum:0.0066924092,376417_Alisma_plantago_aquatica:0.0030679985,((((((((((((376418_Althenia_australis:0.0000010000,376424_Althenia_sp:0.0052654275)100:0.0309946296,376421_Althenia_marina:0.0046039776)96:0.0183122231,(376420_Althenia_cylindrocarpa:0.0166883629,376422_Althenia_patentifolia:0.0747056977)89:0.0026229940)82:0.0015858934,376423_Althenia_preissii:0.0561047403)100:0.0235224725,376505_Zannichellia_palustris:0.0615125753)98:0.0080592119,376489_Stuckenia_pectinata:0.0307705654)97:0.0229356441,(376473_Potamogeton_australiensis:0.0026249801,(376474_Potamogeton_crispus:0.0271012908,(((((376475_Potamogeton_drummondii:0.0000010000,376479_Potamogeton_reduncus:0.0000010000)45:0.0000010000,376480_Potamogeton_sulcatus:0.0000010000)71:0.0000010000,376481_Potamogeton_tepperi:0.0000010000)87:0.0000010000,376482_Potamogeton_tricarinatus:0.0052651872)55:0.0026268410,((376476_Potamogeton_ochreatus:0.0215079107,376477_Potamogeton_octandrus:0.0052419710)80:0.0000010000,376478_Potamogeton_perfoliatus:0.0105324523)85:0.0105426751)30:0.0000010000)46:0.0026242157)100:0.0471046817)100:0.1046064746,(((((((376419_Althenia_bilocularis:0.0296087380,376484_Ruppia_megacarpa:0.0022424415)100:0.0092260018,(376483_Ruppia_maritima:0.0162727388,(376486_Ruppia_sp:0.0086651277,376487_Ruppia_tuberosa:0.0020993695)99:0.0050225585)100:0.0078845779)100:0.0165738412,376485_Ruppia_polycarpa:0.0414054230)100:0.1020087434,(((376425_Amphibolis_antarctica:0.0000010000,376426_Amphibolis_griffithii:0.0023382697)100:0.0595243463,(376492_Thalassodendron_ciliatum:0.0071082788,376493_Thalassodendron_pachyrhizum:0.0022642313)100:0.0242181786)100:0.0154159902,376490_Syringodium_isoetifolium:0.0405641692)100:0.0530435410)94:0.0167570603,(((376466_Posidonia_angustifolia:0.0000010000,376467_Posidonia_australis:0.0000010000)99:0.0023546635,376472_Posidonia_sinuosa:0.0000010000)66:0.0000010000,((376468_Posidonia_coriacea:0.0000010000,376469_Posidonia_denhartogii:0.0000010000)94:0.0000010000,(376470_Posidonia_ostenfeldii:0.0000010000,376471_Posidonia_robertsoniae:0.0000010000)98:0.0023520491)99:0.0047116855)100:0.0457357161)99:0.0401296522,(((376457_Heterozostera_nigricaulis:0.0092382750,376458_Heterozostera_polychlamys:0.0118620224)100:0.0131312837,376507_Zostera_muelleri:0.0153172222)100:0.1530179040,376497_Triglochin_minutissima:0.2000897684)90:0.0903545124)49:0.0223662460,((((((376435_Cycnogeton_alcockia:0.0094170188,376441_Cycnogeton_procerum:0.0023137958)67:0.0062881160,376436_Cycnogeton_dubium:0.0054742078)63:0.0031122007,(376437_Cycnogeton_huegelii:0.0046880750,376438_Cycnogeton_lineare:0.0070216980)90:0.0000010000)73:0.0225202266,376439_Cycnogeton_microtuberosum:0.0267919967)100:0.0708380594,(376494_Triglochin_hexagona:0.0557224472,(((376495_Triglochin_isingiana:0.0019412541,376499_Triglochin_nana:0.0031093487)100:0.0383084546,376500_Triglochin_stowardii:0.0500599016)100:0.0522678885,376501_Triglochin_trichophora:0.0295395779)100:0.0945423748)100:0.1789654368)99:0.0761248813,376462_Maundia_triglochinoides:0.0645811699)66:0.0226328976)36:0.0122545828)41:0.0233116040,(((((376427_Aponogeton_bullosus:0.0023541257,376429_Aponogeton_elongatus:0.0070604118)57:0.0046895733,376430_Aponogeton_tofus:0.0000010000)100:0.1267011100,376508_Ceratophyllum_demersum:0.2383676846)82:0.0482237335,((376509_Zantedeschia_aethiopica:0.0933220364,376511_Typhonium_alismifolium:0.0641853494)97:0.0599801761,376510_Lemna_disperma:0.2617239388)92:0.0600757311)58:0.0259604419,(376498_Aff_Plantago:0.1056563111,376502_Triglochin_turrifera:0.1308185645)100:0.1115921116)38:0.0199126402)63:0.0236617236,((((((376432_Blyxa_octandra:0.0052235890,376433_Blyxa_japonica:0.0000010000)100:0.0475680380,376464_Ottelia_alismoides:0.0422851279)100:0.0470847919,376446_Egeria_densa:0.0903910718)100:0.0725017790,((((376450_Halophila_capricorni:0.0000010000,(376451_Halophila_decipiens:0.0000010000,376454_Halophila_decipiens:0.0000010000)100:0.0023251851)100:0.0108794751,(376452_Halophila_minor:0.0141101587,376453_Halophila_ovalis:0.0000010000)100:0.0174440296)100:0.0255758129,(376455_Halophila_spinulosa:0.0061004581,376456_Halophila_tricostata:0.0080841064)100:0.0354205887)100:0.0523011851,376491_Thalassia_hemprichii:0.0465596238)99:0.0339679284)36:0.0119432311,((376459_Hydrilla_verticillata:0.1422585087,((376503_Vallisneria_australis:0.0071442827,376506_Vallisneria_nana:0.0115725258)99:0.0065368907,376504_Vallisneria_caulescens:0.0244353169)100:0.0700472114)84:0.0177418962,376463_Najas_tenuifolia:0.1434286328)64:0.0060604733)74:0.0357231711,376461_Limnobium_laevigatum:0.1034601472)100:0.0464474216)100:0.1325695046,376488_Sagittaria_platyphylla:0.0719616883)99:0.0223713755,376460_Hydrocleys_nymphoides:0.0401934784)100:0.0619634317)
(376418_Althenia_australis:0.0109856998,(((((((((((376419_Althenia_bilocularis:0.0215890105,(376483_Ruppia_maritima:0.0110972509,376484_Ruppia_megacarpa:0.0103207684)84:0.0068972978)90:0.0064188879,376486_Ruppia_sp:0.0142359763)98:0.0169840187,376485_Ruppia_polycarpa:0.0135050573)100:0.0731105044,((376425_Amphibolis_antarctica:0.0000010000,376426_Amphibolis_griffithii:0.0000010000)99:0.0110362664,(376490_Syringodium_isoetifolium:0.0396455904,(376492_Thalassodendron_ciliatum:0.0099353113,376493_Thalassodendron_pachyrhizum:0.0000010000)100:0.0220984664)71:0.0034713899)99:0.0469016484)87:0.0212994063,(((376466_Posidonia_angustifolia:0.0000010000,376472_Posidonia_sinuosa:0.0000010000)56:0.0000010000,376467_Posidonia_australis:0.0000010000)57:0.0000010000,((376468_Posidonia_coriacea:0.0000010000,376469_Posidonia_denhartogii:0.0000010000)91:0.0000010000,(376470_Posidonia_ostenfeldii:0.0000010000,376471_Posidonia_robertsoniae:0.0000010000)99:0.0071889755)98:0.0035663865)99:0.0276891496)98:0.0427629324,(((((376427_Aponogeton_bullosus:0.0000010000,376430_Aponogeton_tofus:0.0055524241)95:0.0348710061,376429_Aponogeton_elongatus:0.0405714326)100:0.1452558424,((((((376433_Blyxa_japonica:0.0713058201,376464_Ottelia_alismoides:0.0312425958)97:0.0474530178,376446_Egeria_densa:0.0744527968)98:0.0794684401,(((((((376450_Halophila_capricorni:0.0000010000,376454_Halophila_decipiens:0.0000010000)25:0.0000010000,376451_Halophila_decipiens:0.0000010000)100:0.0213898170,376452_Halophila_minor:0.0036046283)80:0.0000010000,376453_Halophila_ovalis:0.0070297598)91:0.0173918324,(376455_Halophila_spinulosa:0.0093952831,376456_Halophila_tricostata:0.0155568841)96:0.0239556771)100:0.0828069267,376491_Thalassia_hemprichii:0.0341301915)100:0.0355449306,(376459_Hydrilla_verticillata:0.0914110723,((376503_Vallisneria_australis:0.0000010000,376506_Vallisneria_nana:0.0035794734)70:0.0000010000,376504_Vallisneria_caulescens:0.0038227544)100:0.0569639030)79:0.0194764869)98:0.0359928259)55:0.0263376397,376461_Limnobium_laevigatum:0.1006012234)100:0.1378372064,(376460_Hydrocleys_nymphoides:0.0896550480,376488_Sagittaria_platyphylla:0.0357934336)100:0.1540133808)63:0.0460607852,(376508_Ceratophyllum_demersum:0.1475298794,((376509_Zantedeschia_aethiopica:0.0689446523,376511_Typhonium_alismifolium:0.0649824748)96:0.0382452115,376510_Lemna_disperma:0.2267818792)100:0.1282158326)80:0.0683395086)71:0.0502329035)61:0.0348857228,376462_Maundia_triglochinoides:0.1175977827)62:0.0163771374,(((((376435_Cycnogeton_alcockia:0.0068948065,376436_Cycnogeton_dubium:0.0000010000)97:0.0068468649,376438_Cycnogeton_lineare:0.0000010000)97:0.0068423822,376439_Cycnogeton_microtuberosum:0.0000010000)63:0.0000010000,376441_Cycnogeton_procerum:0.0059607896)96:0.0434659378,(((376495_Triglochin_isingiana:0.0000010000,376499_Triglochin_nana:0.0000010000)100:0.0108594961,376500_Triglochin_stowardii:0.0072520711)69:0.0032324545,(((376496_Triglochin_longicarpa:0.0206038180,376497_Triglochin_minutissima:0.0082863460)99:0.0123583424,376502_Triglochin_turrifera:0.0170292559)55:0.0000010000,376501_Triglochin_trichophora:0.0145173813)58:0.0039607094)100:0.1330610860)98:0.0836537884)92:0.0292436768)100:0.0638124545,((376457_Heterozostera_nigricaulis:0.0000010000,376458_Heterozostera_polychlamys:0.0000010000)100:0.0107619455,376507_Zostera_muelleri:0.0146470337)100:0.0796749186)100:0.0680941814,(((((376473_Potamogeton_australiensis:0.0036030207,((376475_Potamogeton_drummondii:0.0000010000,376482_Potamogeton_tricarinatus:0.0000010000)79:0.0000010000,(376478_Potamogeton_perfoliatus:0.0108450271,(376480_Potamogeton_sulcatus:0.0000010000,376481_Potamogeton_tepperi:0.0000010000)100:0.0036062911)13:0.0000010000)12:0.0000010000)18:0.0000024972,376479_Potamogeton_reduncus:0.0000010000)74:0.0035767709,376474_Potamogeton_crispus:0.0108761270)88:0.0038128192,376476_Potamogeton_ochreatus:0.0107140775)77:0.0000028434,376477_Potamogeton_octandrus:0.0000027648)98:0.0172908871)90:0.0069192677,376489_Stuckenia_pectinata:0.0313849214)86:0.0102215926,376505_Zannichellia_palustris:0.0507790826)100:0.0757435638,((376420_Althenia_cylindrocarpa:0.0051662492,(376422_Althenia_patentifolia:0.0000010000,(376423_Althenia_preissii:0.0147782050,376487_Ruppia_tuberosa:0.0000010000)96:0.0000010000)100:0.0123818331)81:0.0060460213,376421_Althenia_marina:0.0034106317)82:0.0098198403)100:0.0275442732,376424_Althenia_sp:0.0074242941)
(376418_Althenia_australis:0.0141918937,((((((((((376419_Althenia_bilocularis:0.0214410234,((376483_Ruppia_maritima:0.0149554335,376486_Ruppia_sp:0.0170377365)100:0.0174960537,376484_Ruppia_megacarpa:0.0236891212)98:0.0165420918)97:0.0182338704,376485_Ruppia_polycarpa:0.0416792493)100:0.1515964339,((376427_Aponogeton_bullosus:0.0772214202,376430_Aponogeton_tofus:0.0398760566)92:0.0274473031,376429_Aponogeton_elongatus:0.0048460199)100:0.2786477670)43:0.0718625414,(((((376425_Amphibolis_antarctica:0.0029817496,376426_Amphibolis_griffithii:0.0020146352)100:0.0444315304,376490_Syringodium_isoetifolium:0.0704165302)50:0.0207463947,(376492_Thalassodendron_ciliatum:0.1297884371,376493_Thalassodendron_pachyrhizum:0.0027650079)100:0.0419113870)100:0.1654213209,(((((376466_Posidonia_angustifolia:0.0000010000,376467_Posidonia_australis:0.0000010000)100:0.0021859820,376472_Posidonia_sinuosa:0.0000010000)97:0.0024544934,(376470_Posidonia_ostenfeldii:0.0025287354,376471_Posidonia_robertsoniae:0.0000010000)100:0.0058390699)95:0.0119935979,376468_Posidonia_coriacea:0.0000010000)70:0.0183386615,376469_Posidonia_denhartogii:0.0292885290)100:0.1257582815)96:0.0512701992,(((((376435_Cycnogeton_alcockia:0.0069483414,376436_Cycnogeton_dubium:0.0286782708)99:0.0067277681,376438_Cycnogeton_lineare:0.0038708351)99:0.0174184181,376441_Cycnogeton_procerum:0.0114385242)99:0.0266311136,376439_Cycnogeton_microtuberosum:0.0182082631)100:0.1306905262,(((((376495_Triglochin_isingiana:0.0000010000,376499_Triglochin_nana:0.0000023121)100:0.0408028057,376500_Triglochin_stowardii:0.0145820594)93:0.0093335516,376502_Triglochin_turrifera:0.0159187946)93:0.0122017667,376501_Triglochin_trichophora:0.0483819459)100:0.0701646849,(376496_Triglochin_longicarpa:0.0241427748,376497_Triglochin_minutissima:0.1204865155)92:0.0469722588)100:0.2232087139)100:0.1509959485)54:0.0640294038)41:0.0458605065,(((((((376433_Blyxa_japonica:0.1052894751,376464_Ottelia_alismoides:0.0793340351)99:0.0657675964,376446_Egeria_densa:0.1504752395)97:0.0951629141,((((((376450_Halophila_capricorni:0.0000023929,(376451_Halophila_decipiens:0.0000010000,376454_Halophila_decipiens:0.0000010000)100:0.0211614975)94:0.0308156837,(376452_Halophila_minor:0.0029973607,376453_Halophila_ovalis:0.0066165850)100:0.0089341912)100:0.0402664462,(376455_Halophila_spinulosa:0.1605940567,376456_Halophila_tricostata:0.0104892406)100:0.0327232153)100:0.1430602113,376491_Thalassia_hemprichii:0.0523752950)100:0.0956626840,376459_Hydrilla_verticillata:0.1364098317)60:0.0436720127,((376503_Vallisneria_australis:0.0402607427,376504_Vallisneria_caulescens:0.0245991478)95:0.0241910623,376506_Vallisneria_nana:0.0638832599)100:0.1247496132)92:0.0707701945)56:0.0513162971,376461_Limnobium_laevigatum:0.1973027468)100:0.1807254497,(376508_Ceratophyllum_demersum:0.2598927795,((376509_Zantedeschia_aethiopica:0.1754608521,376511_Typhonium_alismifolium:0.0798042231)100:0.1162893056,376510_Lemna_disperma:0.3447898469)100:0.1301189930)99:0.1386912495)49:0.0462462120,(376460_Hydrocleys_nymphoides:0.0583857023,376488_Sagittaria_platyphylla:0.1352142042)100:0.2065352491)82:0.0858722356,376462_Maundia_triglochinoides:0.2056696661)42:0.0488208361)100:0.1283545231,376479_Potamogeton_reduncus:0.3121576703)58:0.0501110771,((376457_Heterozostera_nigricaulis:0.0012425315,376458_Heterozostera_polychlamys:0.0019826833)100:0.0342183994,376507_Zostera_muelleri:0.0343912436)100:0.2451934537)100:0.1459538100,((((376473_Potamogeton_australiensis:0.0021751822,((376475_Potamogeton_drummondii:0.0000010000,376482_Potamogeton_tricarinatus:0.0044961031)89:0.0000027914,(376480_Potamogeton_sulcatus:0.0000010000,376481_Potamogeton_tepperi:0.0000010000)100:0.0070769540)99:0.0087228601)97:0.0123020569,((376474_Potamogeton_crispus:0.0350844526,(376476_Potamogeton_ochreatus:0.0055706102,376477_Potamogeton_octandrus:0.0514352295)95:0.0118565290)44:0.0080322472,376478_Potamogeton_perfoliatus:0.0121250854)48:0.0089729700)100:0.1155325890,376505_Zannichellia_palustris:0.1649958288)98:0.0337593638,376489_Stuckenia_pectinata:0.0800458150)99:0.0613506814)100:0.0950670423,(376421_Althenia_marina:0.0033399700,((376422_Althenia_patentifolia:0.0000020933,376487_Ruppia_tuberosa:0.0000010000)100:0.0071304217,376423_Althenia_preissii:0.0171866198)100:0.0627594805)65:0.0206120427)64:0.0179579956,376420_Althenia_cylindrocarpa:0.3939520751)100:0.0235748004,376424_Althenia_sp:0.0112550590)
(376418_Althenia_australis:0.0109870203,(((((((((((376419_Althenia_bilocularis:0.0215823212,(376483_Ruppia_maritima:0.0110974102,376484_Ruppia_megacarpa:0.0103201162)87:0.0069018295)93:0.0064219704,376486_Ruppia_sp:0.0142336724)99:0.0169827027,376485_Ruppia_polycarpa:0.0134940807)100:0.0730822542,((376425_Amphibolis_antarctica:0.0000010000,376426_Amphibolis_griffithii:0.0000010000)99:0.0110446110,(376490_Syringodium_isoetifolium:0.0396459031,(376492_Thalassodendron_ciliatum:0.0099338902,376493_Thalassodendron_pachyrhizum:0.0000010000)100:0.0221005934)60:0.0034609788)100:0.0468866305)89:0.0214985692,(((376466_Posidonia_angustifolia:0.0000010000,376472_Posidonia_sinuosa:0.0000010000)40:0.0000010000,376467_Posidonia_australis:0.0000010000)54:0.0000010000,((376468_Posidonia_coriacea:0.0000010000,376469_Posidonia_denhartogii:0.0000010000)93:0.0000010000,(376470_Posidonia_ostenfeldii:0.0000010000,376471_Posidonia_robertsoniae:0.0000010000)100:0.0071892041)98:0.0035656438)99:0.0274805057)97:0.0424405337,(((((376427_Aponogeton_bullosus:0.0000010000,376430_Aponogeton_tofus:0.0055526136)91:0.0317923180,376429_Aponogeton_elongatus:0.0428956446)100:0.1424680852,((((((376433_Blyxa_japonica:0.0712403518,376464_Ottelia_alismoides:0.0312987897)97:0.0473739652,376446_Egeria_densa:0.0745401551)97:0.0795221794,(((((((376450_Halophila_capricorni:0.0000010000,376451_Halophila_decipiens:0.0000010000)53:0.0000010000,376454_Halophila_decipiens:0.0000010000)100:0.0213903774,376452_Halophila_minor:0.0036043389)80:0.0000010000,376453_Halophila_ovalis:0.0070293288)92:0.0174031201,(376455_Halophila_spinulosa:0.0093941733,376456_Halophila_tricostata:0.0155576777)96:0.0239437064)100:0.0827642584,376491_Thalassia_hemprichii:0.0341128259)100:0.0355406551,(376459_Hydrilla_verticillata:0.0913682117,((376503_Vallisneria_australis:0.0000010000,376506_Vallisneria_nana:0.0035796152)71:0.0000010000,376504_Vallisneria_caulescens:0.0038230586)100:0.0569790788)81:0.0194431951)98:0.0359613144)55:0.0262001527,376461_Limnobium_laevigatum:0.1006751241)100:0.1384135006,(376460_Hydrocleys_nymphoides:0.0900137228,376488_Sagittaria_platyphylla:0.0354383753)100:0.1541239841)65:0.0436264831,(376508_Ceratophyllum_demersum:0.1531933509,((376509_Zantedeschia_aethiopica:0.0689370879,376511_Typhonium_alismifolium:0.0649567258)98:0.0383939122,376510_Lemna_disperma:0.2263245361)100:0.1301937794)74:0.0668040265)69:0.0506850838)57:0.0360434337,376462_Maundia_triglochinoides:0.1170379258)56:0.0168327257,(((((376435_Cycnogeton_alcockia:0.0068748023,376436_Cycnogeton_dubium:0.0000010000)98:0.0068260405,376438_Cycnogeton_lineare:0.0000010000)97:0.0068214785,376439_Cycnogeton_microtuberosum:0.0000010000)69:0.0000010000,376441_Cycnogeton_procerum:0.0060475332)93:0.0432842528,(((376495_Triglochin_isingiana:0.0000010000,376499_Triglochin_nana:0.0000010000)100:0.0108597615,376500_Triglochin_stowardii:0.0072515851)77:0.0032329688,(((376496_Triglochin_longicarpa:0.0205999482,376497_Triglochin_minutissima:0.0082864581)99:0.0123567814,376502_Triglochin_turrifera:0.0170276061)54:0.0000010000,376501_Triglochin_trichophora:0.0145165114)58:0.0039597387)100:0.1331938074)99:0.0842796383)90:0.0288903798)100:0.0640528200,((376457_Heterozostera_nigricaulis:0.0000010000,376458_Heterozostera_polychlamys:0.0000010000)100:0.0106874003,376507_Zostera_muelleri:0.0147286834)100:0.0796743656)100:0.0680909125,(((((376473_Potamogeton_australiensis:0.0036036311,((376475_Potamogeton_drummondii:0.0000010000,376482_Potamogeton_tricarinatus:0.0000010000)84:0.0000010000,(376478_Potamogeton_perfoliatus:0.0108450514,(376480_Potamogeton_sulcatus:0.0000010000,376481_Potamogeton_tepperi:0.0000010000)100:0.0036060361)17:0.0000010000)15:0.0000010000)25:0.0000025004,376479_Potamogeton_reduncus:0.0000010000)76:0.0035770824,376474_Potamogeton_crispus:0.0108763681)91:0.0038149550,376476_Potamogeton_ochreatus:0.0107114173)82:0.0000028445,376477_Potamogeton_octandrus:0.0000027646)98:0.0172787109)86:0.0069303052,376489_Stuckenia_pectinata:0.0313769953)83:0.0102170896,376505_Zannichellia_palustris:0.0507889544)100:0.0757265711,((376420_Althenia_cylindrocarpa:0.0051657451,(376422_Althenia_patentifolia:0.0000010000,(376423_Althenia_preissii:0.0147772219,376487_Ruppia_tuberosa:0.0000010000)96:0.0000010000)100:0.0123800271)81:0.0060454860,376421_Althenia_marina:0.0034111445)80:0.0098234693)100:0.0275387568,376424_Althenia_sp:0.0074235496)
(376416_Alisma_lanceolatum:0.0034926403,376417_Alisma_plantago_aquatica:0.0000010000,(((((((((((((376418_Althenia_australis:0.0142321426,376424_Althenia_sp:0.0034748725)100:0.0130116631,(((((376420_Althenia_cylindrocarpa:0.0000010000,376422_Althenia_patentifolia:0.0000010000)31:0.0000010000,376423_Althenia_preissii:0.0000010000)51:0.0000010000,376487_Ruppia_tuberosa:0.0000010000)97:0.0036484518,376483_Ruppia_maritima:0.0145024491)63:0.0062205829,376421_Althenia_marina:0.0044685064)67:0.0094032875)100:0.0391402679,376505_Zannichellia_palustris:0.0471917408)100:0.0265801407,((((376473_Potamogeton_australiensis:0.0069993962,376475_Potamogeton_drummondii:0.0000010000)67:0.0000010000,(376479_Potamogeton_reduncus:0.0000010000,((376480_Potamogeton_sulcatus:0.0034847705,376481_Potamogeton_tepperi:0.0000010000)100:0.0069785068,376482_Potamogeton_tricarinatus:0.0000010000)94:0.0000010000)69:0.0034781971)93:0.0034812083,(376474_Potamogeton_crispus:0.0635927652,((376476_Potamogeton_ochreatus:0.0069565746,376477_Potamogeton_octandrus:0.0226367379)97:0.0035402247,376478_Potamogeton_perfoliatus:0.0112087050)98:0.0035047414)86:0.0035321152)99:0.0398868967,376489_Stuckenia_pectinata:0.0103916131)93:0.0157804081)100:0.0759166389,((((376432_Blyxa_octandra:0.0040255303,376433_Blyxa_japonica:0.0000010000)100:0.0716685022,376464_Ottelia_alismoides:0.0386989542)100:0.0262019026,376446_Egeria_densa:0.0604828842)98:0.0265037585,((((((((376450_Halophila_capricorni:0.0034769829,(376451_Halophila_decipiens:0.0000010000,376454_Halophila_decipiens:0.0000010000)86:0.0000010000)99:0.0106800593,376452_Halophila_minor:0.0142605360)99:0.0042478114,376453_Halophila_ovalis:0.0916572421)98:0.0123935398,(376455_Halophila_spinulosa:0.0000020106,376456_Halophila_tricostata:0.0075927578)100:0.0412198120)100:0.0281353006,376491_Thalassia_hemprichii:0.0177039647)100:0.0417212966,(376463_Najas_tenuifolia:0.0731755054,((376503_Vallisneria_australis:0.0101845868,376506_Vallisneria_nana:0.0037397964)94:0.0034666040,376504_Vallisneria_caulescens:0.0215089695)100:0.0605109952)43:0.0174157524)61:0.0172011266,376459_Hydrilla_verticillata:0.0612541851)77:0.0133357216,376461_Limnobium_laevigatum:0.0596342271)74:0.0148682892)100:0.0951178781)69:0.0313956504,((376457_Heterozostera_nigricaulis:0.0070190954,376458_Heterozostera_polychlamys:0.0034679122)100:0.0097445201,376507_Zostera_muelleri:0.0079167830)100:0.0599783096)37:0.0104031293,376462_Maundia_triglochinoides:0.1033899160)26:0.0176474865,(((((376419_Althenia_bilocularis:0.0069785552,376484_Ruppia_megacarpa:0.0000010000)100:0.0035084766,376486_Ruppia_sp:0.0140239020)99:0.0072812662,376485_Ruppia_polycarpa:0.0104139184)100:0.0856354747,(((376425_Amphibolis_antarctica:0.0034757235,376426_Amphibolis_griffithii:0.0000010000)100:0.0429788523,(376444_Cymodocea_serrulata:0.0137969694,(376492_Thalassodendron_ciliatum:0.0069582023,376493_Thalassodendron_pachyrhizum:0.0000010000)100:0.0178796818)72:0.0037270106)64:0.0032792445,376490_Syringodium_isoetifolium:0.0248634668)100:0.0495776455)61:0.0143942622,(((376466_Posidonia_angustifolia:0.0000010000,376467_Posidonia_australis:0.0000010000)99:0.0034904630,376472_Posidonia_sinuosa:0.0034846458)98:0.0034676261,(((376468_Posidonia_coriacea:0.0000010000,376471_Posidonia_robertsoniae:0.0000010000)15:0.0000010000,376469_Posidonia_denhartogii:0.0000010000)19:0.0000010000,376470_Posidonia_ostenfeldii:0.0000010000)33:0.0000010000)97:0.0202026976)71:0.0218359269)38:0.0244000430,((((376435_Cycnogeton_alcockia:0.0034793129,(376439_Cycnogeton_microtuberosum:0.0000010000,376441_Cycnogeton_procerum:0.0069586026)100:0.0176088451)95:0.0034662344,376436_Cycnogeton_dubium:0.0105113010)82:0.0027828829,(376437_Cycnogeton_huegelii:0.0000010000,376438_Cycnogeton_lineare:0.0000010000)99:0.0045002411)98:0.0279119509,((376494_Triglochin_hexagona:0.0337400954,((((((376495_Triglochin_isingiana:0.0000010000,376499_Triglochin_nana:0.0000010000)100:0.0233536934,376502_Triglochin_turrifera:0.0195703681)72:0.0034823294,376501_Triglochin_trichophora:0.0048796448)86:0.0057566767,376496_Triglochin_longicarpa:0.0104849458)85:0.0000026777,376497_Triglochin_minutissima:0.0104127456)91:0.0068617140,376500_Triglochin_stowardii:0.0141333882)100:0.0167744442)99:0.0099967028,376498_Aff_Plantago:0.0356976725)100:0.0472980564)99:0.0481137380)37:0.0160398174,(376427_Aponogeton_bullosus:0.0000025547,(376429_Aponogeton_elongatus:0.0000010000,376430_Aponogeton_tofus:0.0152131280)42:0.0037602658)100:0.1400551954)71:0.0240191651,(376508_Ceratophyllum_demersum:0.1839497304,((376509_Zantedeschia_aethiopica:0.0605475913,376511_Typhonium_alismifolium:0.0387786417)100:0.0285212687,376510_Lemna_disperma:0.2041455782)97:0.0549503727)94:0.0365665765)100:0.1124649675,376460_Hydrocleys_nymphoides:0.0107650171)77:0.0244578245,376488_Sagittaria_platyphylla:0.0829376319)100:0.0573287116)
(376416_Alisma_lanceolatum:0.0029901219,376417_Alisma_plantago_aquatica:0.0000010000,((((((((((((376418_Althenia_australis:0.0105534560,376424_Althenia_sp:0.0043544942)100:0.0410146919,376421_Althenia_marina:0.0155259963)95:0.0242350975,(((376420_Althenia_cylindrocarpa:0.0000026235,376423_Althenia_preissii:0.0000010000)88:0.0000021150,376487_Ruppia_tuberosa:0.0000010000)88:0.0091384997,376422_Althenia_patentifolia:0.0000021155)100:0.0218216434)89:0.0073641929,376483_Ruppia_maritima:0.0164873033)100:0.0996700045,376505_Zannichellia_palustris:0.1191604615)100:0.0443688325,376489_Stuckenia_pectinata:0.0393164770)87:0.0219440148,((((376473_Potamogeton_australiensis:0.0059290774,376475_Potamogeton_drummondii:0.0026665988)76:0.0025697058,376479_Potamogeton_reduncus:0.0000010000)65:0.0000022538,((376480_Potamogeton_sulcatus:0.0052808294,376481_Potamogeton_tepperi:0.0000025326)100:0.0092643905,376482_Potamogeton_tricarinatus:0.0000023651)81:0.0000028564)90:0.0031331740,(376474_Potamogeton_crispus:0.0699934523,(376476_Potamogeton_ochreatus:0.0090143336,(376477_Potamogeton_octandrus:0.0102398588,376478_Potamogeton_perfoliatus:0.0353983366)99:0.0506128898)98:0.0027186545)94:0.0062274300)100:0.0569340114)100:0.2142018024,((((((376419_Althenia_bilocularis:0.0045034985,376484_Ruppia_megacarpa:0.0000025150)100:0.0418288673,376485_Ruppia_polycarpa:0.0721736649)85:0.0145888514,376486_Ruppia_sp:0.0159594282)100:0.1835701605,(((376425_Amphibolis_antarctica:0.0017334017,376426_Amphibolis_griffithii:0.0000010000)100:0.0441038482,((376444_Cymodocea_serrulata:0.0136487395,376490_Syringodium_isoetifolium:0.0251344800)86:0.0075100431,(376492_Thalassodendron_ciliatum:0.0141411143,376493_Thalassodendron_pachyrhizum:0.0036419482)100:0.0271014589)95:0.0045538740)100:0.1241411049,((((((376466_Posidonia_angustifolia:0.0000010000,376467_Posidonia_australis:0.0000010000)98:0.0037826098,376472_Posidonia_sinuosa:0.0027907888)90:0.0025306921,376471_Posidonia_robertsoniae:0.0000010000)56:0.0000024982,376468_Posidonia_coriacea:0.0000010000)55:0.0000022764,376469_Posidonia_denhartogii:0.0000010000)97:0.0316942966,376470_Posidonia_ostenfeldii:0.0428535322)99:0.0786661107)72:0.0509495360)100:0.1064504837,((((376435_Cycnogeton_alcockia:0.0079986781,(376439_Cycnogeton_microtuberosum:0.0000010000,376441_Cycnogeton_procerum:0.0086732522)100:0.0356511233)97:0.0057993298,376436_Cycnogeton_dubium:0.0161745211)93:0.0073134823,(376437_Cycnogeton_huegelii:0.0000020774,376438_Cycnogeton_lineare:0.0000021863)99:0.0028146805)100:0.1605220904,((376494_Triglochin_hexagona:0.1079849804,376498_Aff_Plantago:0.0379238339)97:0.0212152257,(((376495_Triglochin_isingiana:0.0020005082,376499_Triglochin_nana:0.0105824608)100:0.0534298621,376496_Triglochin_longicarpa:0.0552779493)45:0.0127969678,((376497_Triglochin_minutissima:0.0240657379,376500_Triglochin_stowardii:0.0260010097)99:0.0184841782,(376501_Triglochin_trichophora:0.0204892261,376502_Triglochin_turrifera:0.0425877125)70:0.0140052690)44:0.0041197732)100:0.0857118655)100:0.0948803768)99:0.1210701325)40:0.0511683261,((376427_Aponogeton_bullosus:0.0056262863,376429_Aponogeton_elongatus:0.0000010000)94:0.0037336028,376430_Aponogeton_tofus:0.0113900786)100:0.2469869532)21:0.0394606892)25:0.0416629835,((((((((376432_Blyxa_octandra:0.0033744320,376433_Blyxa_japonica:0.0000024705)100:0.0786899287,376464_Ottelia_alismoides:0.0359797594)100:0.0424591336,376446_Egeria_densa:0.1262567754)100:0.0800583364,376461_Limnobium_laevigatum:0.1921434104)92:0.0516531317,(((((376450_Halophila_capricorni:0.0667232810,(376451_Halophila_decipiens:0.0000010000,376454_Halophila_decipiens:0.0020936044)100:0.0128643257)99:0.0264583843,376452_Halophila_minor:0.0166839465)98:0.0299050344,376453_Halophila_ovalis:0.1726108761)93:0.0206160519,(376455_Halophila_spinulosa:0.0111535202,376456_Halophila_tricostata:0.0169344526)100:0.0361268856)100:0.0722934894,376491_Thalassia_hemprichii:0.0931795143)100:0.1200137319)83:0.0494774508,(376459_Hydrilla_verticillata:0.1514460957,((376503_Vallisneria_australis:0.0168523922,376506_Vallisneria_nana:0.0118740056)99:0.0140955804,376504_Vallisneria_caulescens:0.0435671131)100:0.1396231621)37:0.0300476582)45:0.0470874398,376463_Najas_tenuifolia:0.1536977938)100:0.1355401672,(((376457_Heterozostera_nigricaulis:0.0104239319,376458_Heterozostera_polychlamys:0.0080835183)99:0.0171619176,376507_Zostera_muelleri:0.0122532889)100:0.1882838134,376462_Maundia_triglochinoides:0.1386881756)94:0.1139578232)45:0.0590811924)55:0.0426698075,(376508_Ceratophyllum_demersum:0.2491401366,((376509_Zantedeschia_aethiopica:0.1130251645,376511_Typhonium_alismifolium:0.0644659654)99:0.0587016635,376510_Lemna_disperma:0.3982016895)98:0.0925391733)82:0.0483908492)100:0.1968992029,376460_Hydrocleys_nymphoides:0.0376720078)93:0.0353005814,376488_Sagittaria_platyphylla:0.1087286553)100:0.0856981942)
(376416_Alisma_lanceolatum:0.0034920126,376417_Alisma_plantago_aquatica:0.0000010000,(((((((((((((376418_Althenia_australis:0.0142235573,376424_Althenia_sp:0.0034726192)100:0.0129470933,((((376420_Althenia_cylindrocarpa:0.0000010000,(376422_Althenia_patentifolia:0.0000010000,376423_Althenia_preissii:0.0000010000)28:0.0000010000)51:0.0000010000,376487_Ruppia_tuberosa:0.0000010000)97:0.0036499099,376483_Ruppia_maritima:0.0144834638)61:0.0062222909,376421_Althenia_marina:0.0044638072)66:0.0094200633)100:0.0391163373,376505_Zannichellia_palustris:0.0470639765)100:0.0265234594,((((376473_Potamogeton_australiensis:0.0070003746,376475_Potamogeton_drummondii:0.0000010000)56:0.0000010000,(376479_Potamogeton_reduncus:0.0000010000,((376480_Potamogeton_sulcatus:0.0034848587,376481_Potamogeton_tepperi:0.0000010000)100:0.0069784973,376482_Potamogeton_tricarinatus:0.0000010000)95:0.0000010000)63:0.0034776528)98:0.0034796419,(376474_Potamogeton_crispus:0.0779268681,((376476_Potamogeton_ochreatus:0.0069118321,376477_Potamogeton_octandrus:0.0578251347)96:0.0035886370,376478_Potamogeton_perfoliatus:0.0112122018)99:0.0035007043)89:0.0035287274)100:0.0399012398,376489_Stuckenia_pectinata:0.0103838121)93:0.0159316997)100:0.0758222274,((((376432_Blyxa_octandra:0.0040229754,376433_Blyxa_japonica:0.0000010000)100:0.0715767142,376464_Ottelia_alismoides:0.0386829971)100:0.0263696257,376446_Egeria_densa:0.0603354672)97:0.0264652674,((((((((376450_Halophila_capricorni:0.0034780499,(376451_Halophila_decipiens:0.0000010000,376454_Halophila_decipiens:0.0000010000)85:0.0000010000)98:0.0106989771,376452_Halophila_minor:0.0142914834)99:0.0041746866,376453_Halophila_ovalis:0.1012690629)96:0.0124590389,(376455_Halophila_spinulosa:0.0000027028,376456_Halophila_tricostata:0.0075937735)100:0.0411851800)100:0.0280661187,376491_Thalassia_hemprichii:0.0176747125)100:0.0416957573,(376463_Najas_tenuifolia:0.0731075057,((376503_Vallisneria_australis:0.0101923125,376506_Vallisneria_nana:0.0037335335)93:0.0034421026,376504_Vallisneria_caulescens:0.0215306070)100:0.0601449662)51:0.0176224521)70:0.0172063167,376459_Hydrilla_verticillata:0.0611498457)73:0.0133555109,376461_Limnobium_laevigatum:0.0595420730)71:0.0148808561)100:0.0949228551)62:0.0312375988,((376457_Heterozostera_nigricaulis:0.0070140300,376458_Heterozostera_polychlamys:0.0034684664)100:0.0097762213,376507_Zostera_muelleri:0.0078838274)100:0.0595691383)46:0.0104984664,376462_Maundia_triglochinoides:0.1030547632)32:0.0177055267,(((((376419_Althenia_bilocularis:0.0069774691,376484_Ruppia_megacarpa:0.0000010000)100:0.0035124122,376486_Ruppia_sp:0.0140283595)99:0.0072703190,376485_Ruppia_polycarpa:0.0104281845)100:0.0856762099,(((376425_Amphibolis_antarctica:0.0034767755,376426_Amphibolis_griffithii:0.0000010000)100:0.0429556472,(376444_Cymodocea_serrulata:0.0138107929,(376492_Thalassodendron_ciliatum:0.0069605483,376493_Thalassodendron_pachyrhizum:0.0000010000)100:0.0178782745)78:0.0037313792)64:0.0032645736,376490_Syringodium_isoetifolium:0.0248808779)100:0.0496112472)70:0.0143211043,(((376466_Posidonia_angustifolia:0.0000010000,376467_Posidonia_australis:0.0000010000)99:0.0034883721,376472_Posidonia_sinuosa:0.0034861631)98:0.0034671282,(((376468_Posidonia_coriacea:0.0000010000,376471_Posidonia_robertsoniae:0.0000010000)14:0.0000010000,376469_Posidonia_denhartogii:0.0000010000)24:0.0000010000,376470_Posidonia_ostenfeldii:0.0000010000)36:0.0000010000)98:0.0201957901)79:0.0218986265)49:0.0245300982,((((376435_Cycnogeton_alcockia:0.0034793623,(376439_Cycnogeton_microtuberosum:0.0000010000,376441_Cycnogeton_procerum:0.0069588652)100:0.0176032641)94:0.0034685490,376436_Cycnogeton_dubium:0.0105084102)80:0.0026269415,(376437_Cycnogeton_huegelii:0.0000010000,376438_Cycnogeton_lineare:0.0000010000)100:0.0047010370)98:0.0277804962,((376494_Triglochin_hexagona:0.0337140044,((((((376495_Triglochin_isingiana:0.0000010000,376499_Triglochin_nana:0.0000010000)100:0.0649403319,376502_Triglochin_turrifera:0.0185525644)83:0.0048473781,376501_Triglochin_trichophora:0.0039030203)91:0.0092363465,376496_Triglochin_longicarpa:0.0104919452)47:0.0000021568,376497_Triglochin_minutissima:0.0104012049)57:0.0068664598,376500_Triglochin_stowardii:0.0141154662)100:0.0167572090)97:0.0100203062,376498_Aff_Plantago:0.0356706852)100:0.0473047183)99:0.0479780240)48:0.0161475066,((376427_Aponogeton_bullosus:0.0037621005,376429_Aponogeton_elongatus:0.0000010000)90:0.0026463763,376430_Aponogeton_tofus:0.0125532782)100:0.1366961700)71:0.0239865307,(376508_Ceratophyllum_demersum:0.1839686306,((376509_Zantedeschia_aethiopica:0.0602430272,376511_Typhonium_alismifolium:0.0392301993)99:0.0282644508,376510_Lemna_disperma:0.2033853331)97:0.0548160167)93:0.0365083815)100:0.1122146728,376460_Hydrocleys_nymphoides:0.0107948616)80:0.0242103278,376488_Sagittaria_platyphylla:0.0830313336)100:0.0572636418)
(376416_Alisma_lanceolatum:0.0026161580,376417_Alisma_plantago_aquatica:0.0050447471,(((((((((((((376418_Althenia_australis:0.0037600456,376424_Althenia_sp:0.0273612795)100:0.0158371417,((376420_Althenia_cylindrocarpa:0.0194546814,((376422_Althenia_patentifolia:0.0038260346,376423_Althenia_preissii:0.0038806626)98:0.0117443159,376483_Ruppia_maritima:0.0250197563)89:0.0000023383)99:0.0156767921,376421_Althenia_marina:0.0116141660)93:0.0037845848)93:0.0168608981,(((((376473_Potamogeton_australiensis:0.0000010000,376475_Potamogeton_drummondii:0.0000010000)76:0.0000010000,(376479_Potamogeton_reduncus:0.0000010000,376482_Potamogeton_tricarinatus:0.0000010000)85:0.0000010000)77:0.0000028642,(376480_Potamogeton_sulcatus:0.0000010000,376481_Potamogeton_tepperi:0.0000010000)99:0.0038188531)99:0.0116016967,((376474_Potamogeton_crispus:0.0117622321,376478_Potamogeton_perfoliatus:0.0077686722)96:0.0038727557,(376476_Potamogeton_ochreatus:0.0000020222,376477_Potamogeton_octandrus:0.0000010000)97:0.0051359085)95:0.0103180233)98:0.0125283136,376489_Stuckenia_pectinata:0.0875241473)99:0.0308501937)96:0.0281041064,376505_Zannichellia_palustris:0.0433908208)100:0.0569372925,((376457_Heterozostera_nigricaulis:0.0113030804,376507_Zostera_muelleri:0.0194264159)92:0.0030044196,376458_Heterozostera_polychlamys:0.0085819175)100:0.1244698336)95:0.0407107169,(((((376435_Cycnogeton_alcockia:0.0038339835,376436_Cycnogeton_dubium:0.0000010000)71:0.0000027579,(376437_Cycnogeton_huegelii:0.0041189635,376438_Cycnogeton_lineare:0.0038374979)95:0.0038181679)91:0.0044637038,376441_Cycnogeton_procerum:0.0114106691)98:0.0310725238,376439_Cycnogeton_microtuberosum:0.0366347322)88:0.0273819663,(376494_Triglochin_hexagona:0.0374185357,((((376495_Triglochin_isingiana:0.0097914179,376499_Triglochin_nana:0.0132098846)98:0.0103710282,376501_Triglochin_trichophora:0.0383780910)84:0.0132485379,376502_Triglochin_turrifera:0.0283765272)66:0.0000022784,(376496_Triglochin_longicarpa:0.0256183423,376500_Triglochin_stowardii:0.0261027231)77:0.0128042776)96:0.0245683279)100:0.1204051046)100:0.0854625994)48:0.0000025944,376462_Maundia_triglochinoides:0.0919440035)79:0.0261743338,(((((376419_Althenia_bilocularis:0.0000010000,376484_Ruppia_megacarpa:0.0000010000)100:0.0152053112,376485_Ruppia_polycarpa:0.0196863926)90:0.0037282347,(376486_Ruppia_sp:0.0115781140,376487_Ruppia_tuberosa:0.0037758659)99:0.0040684529)100:0.0903863001,((376425_Amphibolis_antarctica:0.0037531070,376426_Amphibolis_griffithii:0.0037800290)100:0.0347868506,((376444_Cymodocea_serrulata:0.0274176674,376490_Syringodium_isoetifolium:0.0191841104)100:0.0189263215,(376492_Thalassodendron_ciliatum:0.0037635931,376493_Thalassodendron_pachyrhizum:0.0114601438)100:0.0120005161)91:0.0130386928)100:0.0609036607)99:0.0469936641,(((376466_Posidonia_angustifolia:0.0000010000,376468_Posidonia_coriacea:0.0000010000)31:0.0000010000,((376469_Posidonia_denhartogii:0.0000010000,376471_Posidonia_robertsoniae:0.0000010000)17:0.0000010000,376472_Posidonia_sinuosa:0.0000010000)15:0.0000010000)4:0.0000010000,(376467_Posidonia_australis:0.0000010000,376470_Posidonia_ostenfeldii:0.0000010000)19:0.0000010000)99:0.0297792271)99:0.0556570269)82:0.0205278993,((376427_Aponogeton_bullosus:0.0000010000,376429_Aponogeton_elongatus:0.0000010000)62:0.0000010000,376430_Aponogeton_tofus:0.0038745695)100:0.1314212442)58:0.0180997865,(((376497_Triglochin_minutissima:0.1364560301,376498_Aff_Plantago:0.2035785372)91:0.0696797239,376508_Ceratophyllum_demersum:0.1710138846)78:0.0619121928,(376509_Zantedeschia_aethiopica:0.0566325160,376511_Typhonium_alismifolium:0.1018692552)100:0.1151077948)71:0.0470085011)61:0.0288462243,((((((((376432_Blyxa_octandra:0.0080254720,376433_Blyxa_japonica:0.0190241753)100:0.0823962332,376464_Ottelia_alismoides:0.0402566644)95:0.0369776471,376446_Egeria_densa:0.1390306024)76:0.0356160950,((((376450_Halophila_capricorni:0.0038564855,(376451_Halophila_decipiens:0.0000010000,376454_Halophila_decipiens:0.0000010000)96:0.0000010000)100:0.0104734432,(376452_Halophila_minor:0.0116872023,376453_Halophila_ovalis:0.0000022980)98:0.0210510130)99:0.0223374404,(376455_Halophila_spinulosa:0.0038989027,376456_Halophila_tricostata:0.0000010000)100:0.0472608504)100:0.0843268171,376491_Thalassia_hemprichii:0.0193050941)99:0.0473942584)73:0.0245715956,376463_Najas_tenuifolia:0.1275048098)47:0.0288331808,376461_Limnobium_laevigatum:0.1138420212)53:0.0192884183,376459_Hydrilla_verticillata:0.1419012428)65:0.0371666535,((376503_Vallisneria_australis:0.0000010000,376506_Vallisneria_nana:0.0037637585)100:0.0224980882,376504_Vallisneria_caulescens:0.0120533365)100:0.0782595598)88:0.0602325164)98:0.0558355871,376460_Hydrocleys_nymphoides:0.0787213750)84:0.0418023723,376488_Sagittaria_platyphylla:0.1275310266)100:0.1079738267)
(376416_Alisma_lanceolatum:0.0278756091,376417_Alisma_plantago_aquatica:0.0656159283,((((((((((((376418_Althenia_australis:0.0383236899,376424_Althenia_sp:0.0208981680)100:0.0325651548,376421_Althenia_marina:0.0498825442)99:0.0495989032,((376420_Althenia_cylindrocarpa:0.1410184881,376483_Ruppia_maritima:0.0400243025)70:0.0587830828,(376422_Althenia_patentifolia:0.0020508014,376423_Althenia_preissii:0.0018112706)100:0.0612247792)68:0.0443970000)99:0.0768503051,(((((376473_Potamogeton_australiensis:0.0000010000,(376479_Potamogeton_reduncus:0.0000010000,376482_Potamogeton_tricarinatus:0.0017185380)61:0.0000028169)52:0.0000026088,376475_Potamogeton_drummondii:0.0000010000)48:0.0000010000,(376480_Potamogeton_sulcatus:0.0000010000,376481_Potamogeton_tepperi:0.0000010000)99:0.0038440135)100:0.0217370235,(((376474_Potamogeton_crispus:0.0219013482,376477_Potamogeton_octandrus:0.1553808985)82:0.0215193053,376476_Potamogeton_ochreatus:0.0041415698)74:0.0024380770,376478_Potamogeton_perfoliatus:0.0090481801)97:0.0167422714)99:0.0470175730,376489_Stuckenia_pectinata:0.1866987423)100:0.0803860112)99:0.0830021078,376505_Zannichellia_palustris:0.2021241608)99:0.1103388050,((376457_Heterozostera_nigricaulis:0.0191319996,376458_Heterozostera_polychlamys:0.0218372637)98:0.0126407761,376507_Zostera_muelleri:0.0125360830)100:0.2736577543)87:0.0575797215,(((((376419_Althenia_bilocularis:0.0000010000,376484_Ruppia_megacarpa:0.0031686264)100:0.0338811550,376485_Ruppia_polycarpa:0.0663336920)99:0.0145070882,(376486_Ruppia_sp:0.0090834373,376487_Ruppia_tuberosa:0.0037439464)66:0.0067098994)100:0.1883461519,((376425_Amphibolis_antarctica:0.0067437538,376426_Amphibolis_griffithii:0.0051128313)100:0.0537448773,((376444_Cymodocea_serrulata:0.0411856838,376490_Syringodium_isoetifolium:0.0340377182)99:0.0209125554,(376492_Thalassodendron_ciliatum:0.0092927414,376493_Thalassodendron_pachyrhizum:0.0099929501)100:0.0422120332)96:0.0209100903)100:0.1461135977)96:0.0578924533,((((((376466_Posidonia_angustifolia:0.0000010000,376467_Posidonia_australis:0.0182631394)97:0.0183143813,376470_Posidonia_ostenfeldii:0.0000010000)25:0.0000010000,376469_Posidonia_denhartogii:0.0000010000)12:0.0000021759,376471_Posidonia_robertsoniae:0.0000010000)18:0.0000029137,376472_Posidonia_sinuosa:0.0000010000)95:0.0278012520,376468_Posidonia_coriacea:0.0017727527)100:0.0958190016)100:0.1609679052)37:0.0242192161,376462_Maundia_triglochinoides:0.1839270011)70:0.0416558876,(((((376435_Cycnogeton_alcockia:0.0025570745,376441_Cycnogeton_procerum:0.0411913896)80:0.0000029301,(376437_Cycnogeton_huegelii:0.0035075378,376438_Cycnogeton_lineare:0.0077794761)99:0.0038627118)92:0.0094348295,376436_Cycnogeton_dubium:0.0078530591)100:0.0808358555,376439_Cycnogeton_microtuberosum:0.0385605324)100:0.1446858798,(376494_Triglochin_hexagona:0.0480583827,((((376495_Triglochin_isingiana:0.0083546242,376499_Triglochin_nana:0.0153216338)100:0.0262247607,376501_Triglochin_trichophora:0.0675579797)90:0.0111696277,376502_Triglochin_turrifera:0.0412271138)95:0.0095474453,(376496_Triglochin_longicarpa:0.0492127511,376500_Triglochin_stowardii:0.0267009036)97:0.0133097128)100:0.0549373852)100:0.1727759572)100:0.1164271190)73:0.0548725329,(((376427_Aponogeton_bullosus:0.0022457739,376430_Aponogeton_tofus:0.0024849280)100:0.0028572086,376429_Aponogeton_elongatus:0.0000010000)100:0.3495692334,(((((((376432_Blyxa_octandra:0.0066250757,376433_Blyxa_japonica:0.0271243444)100:0.1264332764,376464_Ottelia_alismoides:0.0719040275)99:0.0876616558,((376459_Hydrilla_verticillata:0.1789156259,376461_Limnobium_laevigatum:0.2373453041)92:0.0435036009,(376463_Najas_tenuifolia:0.1656571979,((376503_Vallisneria_australis:0.0202974397,376506_Vallisneria_nana:0.0089626414)100:0.0365750737,376504_Vallisneria_caulescens:0.0240010539)100:0.1918343246)78:0.0742709070)47:0.0575930774)54:0.0809859285,((((376450_Halophila_capricorni:0.0019276439,(376451_Halophila_decipiens:0.0000010000,376454_Halophila_decipiens:0.0000010000)95:0.0000010000)100:0.0253824322,(376452_Halophila_minor:0.0137099872,376453_Halophila_ovalis:0.0031818365)100:0.0296070233)100:0.0686024932,(376455_Halophila_spinulosa:0.0635409615,376456_Halophila_tricostata:0.0326630193)100:0.0816728913)100:0.1164221886,376491_Thalassia_hemprichii:0.1018335565)100:0.1016702791)45:0.0617033719,376446_Egeria_densa:0.2820940989)96:0.1307694247,(376509_Zantedeschia_aethiopica:0.0886974956,376511_Typhonium_alismifolium:0.1413298970)100:0.2015513651)39:0.0449215654,((376497_Triglochin_minutissima:0.1379148693,376498_Aff_Plantago:0.3447277263)90:0.0760997778,376508_Ceratophyllum_demersum:0.3432493671)74:0.1175858598)53:0.0451962455)67:0.0388521630)100:0.1401043720,376460_Hydrocleys_nymphoides:0.1503315748)98:0.0903036184,376488_Sagittaria_platyphylla:0.2951279524)100:0.1373771889)
(376416_Alisma_lanceolatum:0.0025975667,376417_Alisma_plantago_aquatica:0.0051501642,(((((((((((((376418_Althenia_australis:0.0041583694,376424_Althenia_sp:0.0276622241)100:0.0175003770,((376420_Althenia_cylindrocarpa:0.0196746748,((376422_Althenia_patentifolia:0.0038688928,376423_Althenia_preissii:0.0039258727)97:0.0118836998,376483_Ruppia_maritima:0.0253332513)91:0.0000021520)99:0.0158587992,376421_Althenia_marina:0.0117415048)96:0.0037972491)97:0.0192205576,(((376473_Potamogeton_australiensis:0.0000010000,(376475_Potamogeton_drummondii:0.0000010000,((376479_Potamogeton_reduncus:0.0000010000,376482_Potamogeton_tricarinatus:0.0000010000)91:0.0000010000,(376480_Potamogeton_sulcatus:0.0000010000,376481_Potamogeton_tepperi:0.0000010000)100:0.0038627481)86:0.0000010000)45:0.0000010000)100:0.0155269529,((376474_Potamogeton_crispus:0.0118994875,376478_Potamogeton_perfoliatus:0.0078599275)95:0.0039325428,(376476_Potamogeton_ochreatus:0.0000025738,376477_Potamogeton_octandrus:0.0000010000)94:0.0039461783)92:0.0078502773)97:0.0141047127,376489_Stuckenia_pectinata:0.0747784139)99:0.0293178363)93:0.0271235734,376505_Zannichellia_palustris:0.0444462008)99:0.0487061178,((376457_Heterozostera_nigricaulis:0.0114232719,376507_Zostera_muelleri:0.0196440347)91:0.0030240887,376458_Heterozostera_polychlamys:0.0086800344)100:0.1263116782)94:0.0413511724,(((((376435_Cycnogeton_alcockia:0.0038797650,376436_Cycnogeton_dubium:0.0000010000)72:0.0000010000,(376437_Cycnogeton_huegelii:0.0041711265,376438_Cycnogeton_lineare:0.0038844291)99:0.0038638496)95:0.0045520091,376441_Cycnogeton_procerum:0.0115271866)99:0.0314168282,376439_Cycnogeton_microtuberosum:0.0371207942)94:0.0282171903,(376494_Triglochin_hexagona:0.0377636235,((((376495_Triglochin_isingiana:0.0098013253,376499_Triglochin_nana:0.0133745714)97:0.0105411590,376501_Triglochin_trichophora:0.0383763827)81:0.0134091043,376502_Triglochin_turrifera:0.0283518680)68:0.0000020059,(376496_Triglochin_longicarpa:0.0259006913,376500_Triglochin_stowardii:0.0261704762)79:0.0129807811)95:0.0250486488)100:0.1217898650)100:0.0805837813)72:0.0007580185,376462_Maundia_triglochinoides:0.0921527475)88:0.0262903115,(((((376419_Althenia_bilocularis:0.0000010000,376484_Ruppia_megacarpa:0.0000010000)100:0.0153696640,376485_Ruppia_polycarpa:0.0198945598)81:0.0037696270,(376486_Ruppia_sp:0.0117019845,376487_Ruppia_tuberosa:0.0038155131)95:0.0041120164)100:0.0913283046,((376425_Amphibolis_antarctica:0.0037961280,376426_Amphibolis_griffithii:0.0038222123)100:0.0351908825,((376444_Cymodocea_serrulata:0.0277452705,376490_Syringodium_isoetifolium:0.0194158065)99:0.0191840825,(376492_Thalassodendron_ciliatum:0.0038091593,376493_Thalassodendron_pachyrhizum:0.0115972425)99:0.0121136653)85:0.0131881093)99:0.0618840463)99:0.0474636607,(376466_Posidonia_angustifolia:0.0000010000,(376467_Posidonia_australis:0.0000010000,((376468_Posidonia_coriacea:0.0000010000,(376469_Posidonia_denhartogii:0.0000010000,(376470_Posidonia_ostenfeldii:0.0000010000,376471_Posidonia_robertsoniae:0.0000010000)27:0.0000010000)10:0.0000010000)6:0.0000010000,376472_Posidonia_sinuosa:0.0000010000)13:0.0000010000)3:0.0000010000)99:0.0301202086)99:0.0564291687)84:0.0210076207,((376427_Aponogeton_bullosus:0.0000010000,376429_Aponogeton_elongatus:0.0000010000)60:0.0000010000,376430_Aponogeton_tofus:0.0039180124)100:0.1280361397)60:0.0181089838,(((376497_Triglochin_minutissima:0.1343732254,376498_Aff_Plantago:0.2040471475)97:0.0680702605,376508_Ceratophyllum_demersum:0.1732552963)84:0.0626273189,(376509_Zantedeschia_aethiopica:0.0582403579,376511_Typhonium_alismifolium:0.0976533523)100:0.1164926335)72:0.0474903880)52:0.0291829451,((((((((376432_Blyxa_octandra:0.0081395825,376433_Blyxa_japonica:0.0192811772)100:0.0835434113,376464_Ottelia_alismoides:0.0408115207)96:0.0374630453,376446_Egeria_densa:0.1410211891)61:0.0362442410,((((376450_Halophila_capricorni:0.0038592998,(376451_Halophila_decipiens:0.0000010000,376454_Halophila_decipiens:0.0000010000)96:0.0000010000)100:0.0104850490,(376452_Halophila_minor:0.0116976192,376453_Halophila_ovalis:0.0000010000)99:0.0210667135)99:0.0223806546,(376455_Halophila_spinulosa:0.0038990482,376456_Halophila_tricostata:0.0000024810)100:0.0471947356)100:0.0841947782,376491_Thalassia_hemprichii:0.0196326806)99:0.0486032588)51:0.0182238822,376463_Najas_tenuifolia:0.1251569436)33:0.0296028867,376461_Limnobium_laevigatum:0.1159123350)48:0.0194622899,376459_Hydrilla_verticillata:0.1423104307)57:0.0375052694,((376503_Vallisneria_australis:0.0000010000,376506_Vallisneria_nana:0.0038084249)100:0.0228254835,376504_Vallisneria_caulescens:0.0121377812)100:0.0792606810)81:0.0610747522)99:0.0560383827,376460_Hydrocleys_nymphoides:0.0798326340)67:0.0372218592,376488_Sagittaria_platyphylla:0.1289440348)100:0.1093577996)
(376419_Althenia_bilocularis:0.0000010000,((((((376421_Althenia_marina:0.0192150842,376422_Althenia_patentifolia:0.0737158026)100:0.2069836556,(((376427_Aponogeton_bullosus:0.0362723568,376430_Aponogeton_tofus:0.1858470051)98:0.1042590091,(((376439_Cycnogeton_microtuberosum:0.0225292483,376441_Cycnogeton_procerum:0.0000010000)98:0.0372366599,376494_Triglochin_hexagona:0.2097341118)82:0.0391518662,376508_Ceratophyllum_demersum:0.2922128624)42:0.0383220713)47:0.0487471262,(376457_Heterozostera_nigricaulis:0.0000020433,(376458_Heterozostera_polychlamys:0.0197555616,376507_Zostera_muelleri:0.0304371213)97:0.0198355010)100:0.1837968325)46:0.0240341506)59:0.0353899215,(((376466_Posidonia_angustifolia:0.0000010000,376472_Posidonia_sinuosa:0.0000010000)31:0.0000010000,376467_Posidonia_australis:0.0000010000)49:0.0000010000,((376468_Posidonia_coriacea:0.0000010000,376471_Posidonia_robertsoniae:0.0000010000)14:0.0000010000,(376469_Posidonia_denhartogii:0.0000010000,376470_Posidonia_ostenfeldii:0.0000010000)10:0.0000010000)91:0.0064339353)89:0.0249361216)68:0.0300692111,((376425_Amphibolis_antarctica:0.0062306820,376426_Amphibolis_griffithii:0.0031114703)98:0.0273132608,(376490_Syringodium_isoetifolium:0.0438441105,(376492_Thalassodendron_ciliatum:0.0137450477,376493_Thalassodendron_pachyrhizum:0.0146550070)100:0.0301120148)92:0.0067667787)99:0.0827616587)100:0.1387916409,376483_Ruppia_maritima:0.0228559564)41:0.0052182390,376485_Ruppia_polycarpa:0.0179039293)74:0.0089028788,376484_Ruppia_megacarpa:0.0000010000)
(376419_Althenia_bilocularis:0.0000010000,(((((376421_Althenia_marina:0.1910206603,(376422_Althenia_patentifolia:0.1585542520,376505_Zannichellia_palustris:0.1525996483)99:0.2005596658)84:0.1178903958,((((376427_Aponogeton_bullosus:0.0484633786,376430_Aponogeton_tofus:0.2420360076)100:0.2646340699,376508_Ceratophyllum_demersum:0.3961007642)55:0.0488002717,(376457_Heterozostera_nigricaulis:0.0041014930,(376458_Heterozostera_polychlamys:0.0278236585,376507_Zostera_muelleri:0.0292341737)97:0.0191939772)100:0.2434970721)53:0.0611065987,((376439_Cycnogeton_microtuberosum:0.0213991820,376441_Cycnogeton_procerum:0.0101148008)98:0.0508655998,376494_Triglochin_hexagona:0.2149574755)99:0.1328214676)48:0.0532783630)76:0.0650539227,((((376425_Amphibolis_antarctica:0.0102187670,376426_Amphibolis_griffithii:0.0019686748)100:0.0500025966,(376492_Thalassodendron_ciliatum:0.0144844111,376493_Thalassodendron_pachyrhizum:0.0174605808)99:0.0320349732)84:0.0358650396,376490_Syringodium_isoetifolium:0.1678919091)100:0.0994700393,((((((376466_Posidonia_angustifolia:0.0000010000,376467_Posidonia_australis:0.0000010000)96:0.0015344771,376472_Posidonia_sinuosa:0.0000010000)96:0.0030734923,376471_Posidonia_robertsoniae:0.0000010000)49:0.0000010000,376468_Posidonia_coriacea:0.0000010000)48:0.0000010000,376469_Posidonia_denhartogii:0.0000010000)100:0.0675922762,376470_Posidonia_ostenfeldii:0.0431040127)100:0.1254896305)61:0.0436535186)100:0.2272955637,376485_Ruppia_polycarpa:0.0758920386)89:0.0361822484,376483_Ruppia_maritima:0.0472255947)100:0.0663473233,376484_Ruppia_megacarpa:0.0000028634)
(376419_Althenia_bilocularis:0.0000010000,((((((376421_Althenia_marina:0.0208611300,376422_Althenia_patentifolia:0.0628391250)100:0.2111619165,(((376427_Aponogeton_bullosus:0.0362271854,376430_Aponogeton_tofus:0.1855023996)97:0.1023434254,(((376439_Cycnogeton_microtuberosum:0.0225113898,376441_Cycnogeton_procerum:0.0000010000)95:0.0349092943,376494_Triglochin_hexagona:0.2163840354)72:0.0318171837,376508_Ceratophyllum_demersum:0.3180722952)64:0.0449509190)83:0.0561197271,(376457_Heterozostera_nigricaulis:0.0000026101,(376458_Heterozostera_polychlamys:0.0197401566,376507_Zostera_muelleri:0.0304107472)96:0.0198253578)100:0.1853071278)59:0.0164996368)89:0.0394022923,(((376466_Posidonia_angustifolia:0.0000010000,376472_Posidonia_sinuosa:0.0000010000)31:0.0000010000,376467_Posidonia_australis:0.0000010000)62:0.0000010000,((376468_Posidonia_coriacea:0.0000010000,(376470_Posidonia_ostenfeldii:0.0000010000,376471_Posidonia_robertsoniae:0.0000010000)31:0.0000010000)40:0.0000010000,376469_Posidonia_denhartogii:0.0000010000)95:0.0064357067)95:0.0249869023)91:0.0298520626,((376425_Amphibolis_antarctica:0.0062326134,376426_Amphibolis_griffithii:0.0031111908)98:0.0272626744,(376490_Syringodium_isoetifolium:0.0438293506,(376492_Thalassodendron_ciliatum:0.0137480733,376493_Thalassodendron_pachyrhizum:0.0146531815)100:0.0301202281)89:0.0067981293)100:0.0826947248)100:0.1386237063,376483_Ruppia_maritima:0.0228993611)48:0.0051911193,376485_Ruppia_polycarpa:0.0178842091)74:0.0089040505,376484_Ruppia_megacarpa:0.0000010000)
(376416_Alisma_lanceolatum:0.0000010000,376417_Alisma_plantago_aquatica:0.0000010000,((((((((((376418_Althenia_australis:0.0110709939,376424_Althenia_sp:0.0076302190)96:0.0134803474,(((376420_Althenia_cylindrocarpa:0.0000024383,376423_Althenia_preissii:0.0062679328)100:0.0061968289,376422_Althenia_patentifolia:0.0062345684)100:0.0086507238,376421_Althenia_marina:0.0068668138)99:0.0060671949)93:0.0230660780,376505_Zannichellia_palustris:0.0471291372)85:0.0145621420,(((376473_Potamogeton_australiensis:0.0244914116,((((376475_Potamogeton_drummondii:0.0000010000,376479_Potamogeton_reduncus:0.0000010000)98:0.0000010000,376481_Potamogeton_tepperi:0.0030812019)100:0.0030862841,376480_Potamogeton_sulcatus:0.0000010000)85:0.0000021403,376482_Potamogeton_tricarinatus:0.0061787953)100:0.0046692540)99:0.0047777259,(376474_Potamogeton_crispus:0.0122710781,((376476_Potamogeton_ochreatus:0.0030568781,376477_Potamogeton_octandrus:0.0062049278)100:0.0061888194,376478_Potamogeton_perfoliatus:0.0061802500)100:0.0032506139)96:0.0030467251)100:0.0415683384,376489_Stuckenia_pectinata:0.0226905883)95:0.0164428713)100:0.0910040214,((((((((376425_Amphibolis_antarctica:0.0000010000,376426_Amphibolis_griffithii:0.0000010000)100:0.0205030100,(376492_Thalassodendron_ciliatum:0.0072359885,376493_Thalassodendron_pachyrhizum:0.0181217555)100:0.0231141558)95:0.0114866367,376490_Syringodium_isoetifolium:0.0196723326)86:0.0026841891,376444_Cymodocea_serrulata:0.0127097733)100:0.0339620642,((376466_Posidonia_angustifolia:0.0000021252,376467_Posidonia_australis:0.0031546353)76:0.0000022887,((((376468_Posidonia_coriacea:0.0000010000,376471_Posidonia_robertsoniae:0.0000010000)21:0.0000010000,376472_Posidonia_sinuosa:0.0000010000)16:0.0000026345,376469_Posidonia_denhartogii:0.0000010000)71:0.0000010000,376470_Posidonia_ostenfeldii:0.0000027800)99:0.0031501094)100:0.0530106579)89:0.0178369550,(((376483_Ruppia_maritima:0.0149808512,376485_Ruppia_polycarpa:0.0411803793)59:0.0060762084,376484_Ruppia_megacarpa:0.0109610649)59:0.0066093998,376487_Ruppia_tuberosa:0.0016338279)100:0.0483225938)91:0.0432190858,((((376435_Cycnogeton_alcockia:0.0032348113,(376436_Cycnogeton_dubium:0.0031214705,(376437_Cycnogeton_huegelii:0.0031385915,376438_Cycnogeton_lineare:0.0031477209)97:0.0031210821)70:0.0000024443)79:0.0000028439,(376439_Cycnogeton_microtuberosum:0.0192470123,376441_Cycnogeton_procerum:0.0254449663)82:0.0154057297)99:0.0482373988,(376494_Triglochin_hexagona:0.0384347479,((((376495_Triglochin_isingiana:0.0000010000,376499_Triglochin_nana:0.0031068241)100:0.0062566362,376501_Triglochin_trichophora:0.0188684561)90:0.0030167763,((376496_Triglochin_longicarpa:0.0126989863,376502_Triglochin_turrifera:0.0123121445)86:0.0030250620,376497_Triglochin_minutissima:0.0125826285)73:0.0030970694)74:0.0028633519,376500_Triglochin_stowardii:0.0093373614)89:0.0215780230)100:0.0963482471)66:0.0452736861,(((376457_Heterozostera_nigricaulis:0.0000022294,376507_Zostera_muelleri:0.0127239888)60:0.0069465733,376458_Heterozostera_polychlamys:0.0026399135)100:0.1449238063,376498_Aff_Plantago:0.1979361887)39:0.0603542336)33:0.0097006796)31:0.0141190829,376462_Maundia_triglochinoides:0.0903367308)37:0.0358471194)34:0.0178570300,((((376419_Althenia_bilocularis:0.2760433729,376510_Lemna_disperma:0.2278896099)96:0.0824064767,376486_Ruppia_sp:0.2301452916)95:0.1362256915,(376509_Zantedeschia_aethiopica:0.0468330349,376511_Typhonium_alismifolium:0.0754034110)97:0.0291621436)57:0.0452184461,376508_Ceratophyllum_demersum:0.2151247276)26:0.0504282876)31:0.0303146020,(376427_Aponogeton_bullosus:0.0000020897,(376429_Aponogeton_elongatus:0.0063003483,376430_Aponogeton_tofus:0.0031129859)88:0.0062850701)100:0.1468660464)87:0.0340019892,((((((376432_Blyxa_octandra:0.0190564395,376433_Blyxa_japonica:0.0321778316)100:0.0575220756,376464_Ottelia_alismoides:0.0375756922)100:0.0473561656,376446_Egeria_densa:0.0511696019)95:0.0269768960,376461_Limnobium_laevigatum:0.0948776472)62:0.0117039166,((((376450_Halophila_capricorni:0.0062896790,(376451_Halophila_decipiens:0.0031514745,376454_Halophila_decipiens:0.0000010000)97:0.0000010000)100:0.0243940018,(376452_Halophila_minor:0.0000010000,376453_Halophila_ovalis:0.0000010000)100:0.0083510164)100:0.0300455363,(376455_Halophila_spinulosa:0.0120659032,376456_Halophila_tricostata:0.0038238378)100:0.0277962954)100:0.0223765744,376491_Thalassia_hemprichii:0.0535969322)100:0.0486404183)62:0.0156765319,((376459_Hydrilla_verticillata:0.1135490882,376463_Najas_tenuifolia:0.1185385410)47:0.0264741887,((376503_Vallisneria_australis:0.0167640983,376504_Vallisneria_caulescens:0.0246071281)98:0.0174733233,376506_Vallisneria_nana:0.0789062354)100:0.0652937161)37:0.0097387180)71:0.0550541961)100:0.1092453977,376488_Sagittaria_platyphylla:0.0940797686)89:0.0237603823,376460_Hydrocleys_nymphoides:0.0521184485)100:0.0589239618)
(376416_Alisma_lanceolatum:0.0000010000,376417_Alisma_plantago_aquatica:0.0000029431,(((((((((376418_Althenia_australis:0.0293252486,376424_Althenia_sp:0.0180550730)100:0.0477259150,(((376420_Althenia_cylindrocarpa:0.0817369712,376423_Althenia_preissii:0.0523347912)100:0.0477585824,376422_Althenia_patentifolia:0.0074137636)100:0.0216318955,376421_Althenia_marina:0.0279587799)100:0.0321028478)99:0.0493904803,((((((376473_Potamogeton_australiensis:0.1877064712,(376475_Potamogeton_drummondii:0.0000010000,(376479_Potamogeton_reduncus:0.0028517296,376481_Potamogeton_tepperi:0.0051346548)94:0.0000027896)98:0.0024732114)73:0.0000020154,376480_Potamogeton_sulcatus:0.0000020335)84:0.0021129919,376482_Potamogeton_tricarinatus:0.0038121204)99:0.0234092999,(376474_Potamogeton_crispus:0.0108113254,((376476_Potamogeton_ochreatus:0.0093006461,376477_Potamogeton_octandrus:0.0076284623)100:0.0068073646,376478_Potamogeton_perfoliatus:0.0150479053)99:0.0093959026)93:0.0041446683)100:0.0468758872,376489_Stuckenia_pectinata:0.0534941356)100:0.0821432774,376505_Zannichellia_palustris:0.0864869656)99:0.0680102063)100:0.2204597741,(((((376419_Althenia_bilocularis:0.2744047290,376510_Lemna_disperma:0.2666898016)96:0.1022739652,376486_Ruppia_sp:0.2163497993)98:0.1448319518,((376457_Heterozostera_nigricaulis:0.0000028076,376507_Zostera_muelleri:0.0120512777)81:0.0064599763,376458_Heterozostera_polychlamys:0.0062015526)100:0.2263406965)72:0.0865526702,(376498_Aff_Plantago:0.3330210898,376508_Ceratophyllum_demersum:0.2134539353)52:0.0573655287)63:0.0911372535,(376509_Zantedeschia_aethiopica:0.1240063501,376511_Typhonium_alismifolium:0.0756406611)98:0.1527857266)53:0.0810639954)32:0.0492343749,(((((((376425_Amphibolis_antarctica:0.0110982093,376426_Amphibolis_griffithii:0.0604565209)100:0.0598486866,(376492_Thalassodendron_ciliatum:0.0474304086,376493_Thalassodendron_pachyrhizum:0.0182092579)100:0.0381984463)98:0.0149511069,(376444_Cymodocea_serrulata:0.0200436149,376490_Syringodium_isoetifolium:0.0468462837)95:0.0022913665)100:0.1280810825,((((((376466_Posidonia_angustifolia:0.0000010000,376467_Posidonia_australis:0.0040067384)99:0.0056129455,376468_Posidonia_coriacea:0.0018378944)35:0.0000010526,376471_Posidonia_robertsoniae:0.0000010000)29:0.0000023683,376470_Posidonia_ostenfeldii:0.0000010000)90:0.0111143885,376472_Posidonia_sinuosa:0.0483633313)99:0.0437804005,376469_Posidonia_denhartogii:0.0970465158)100:0.0801371564)99:0.0520058681,(((376483_Ruppia_maritima:0.0304110748,376487_Ruppia_tuberosa:0.0239389345)98:0.0131062813,376484_Ruppia_megacarpa:0.0269962276)96:0.0231149255,376485_Ruppia_polycarpa:0.0322914795)100:0.1922782154)99:0.0691412976,376462_Maundia_triglochinoides:0.1565028259)81:0.0356813544,(376427_Aponogeton_bullosus:0.0038724071,(376429_Aponogeton_elongatus:0.0144127116,376430_Aponogeton_tofus:0.0086242956)87:0.0085604229)100:0.3489310554)45:0.0495540133)21:0.0320625525,((((376435_Cycnogeton_alcockia:0.0081247468,376436_Cycnogeton_dubium:0.0187916809)60:0.0003808104,(376437_Cycnogeton_huegelii:0.0024951979,376438_Cycnogeton_lineare:0.0145601866)98:0.0036058028)65:0.0139035995,(376439_Cycnogeton_microtuberosum:0.0364353393,376441_Cycnogeton_procerum:0.0830108690)95:0.0190687302)100:0.1856891406,(376494_Triglochin_hexagona:0.1212629086,(((((376495_Triglochin_isingiana:0.0032004339,376499_Triglochin_nana:0.0029136989)100:0.0228361004,376501_Triglochin_trichophora:0.0336358317)48:0.0040865032,(376496_Triglochin_longicarpa:0.0492606217,376500_Triglochin_stowardii:0.0262135820)56:0.0067429337)51:0.0183063982,376497_Triglochin_minutissima:0.0481020868)34:0.0038202259,376502_Triglochin_turrifera:0.0189400775)93:0.0595666952)100:0.2225530112)65:0.0688928700)94:0.0828679280,(((((376432_Blyxa_octandra:0.0446158406,376433_Blyxa_japonica:0.0387695881)100:0.0994982808,376464_Ottelia_alismoides:0.0354672648)99:0.0730941887,376446_Egeria_densa:0.0632465913)80:0.0652523147,((((((376450_Halophila_capricorni:0.0044392005,(376451_Halophila_decipiens:0.0023665309,376454_Halophila_decipiens:0.0000010000)98:0.0000020643)100:0.0369978441,(376452_Halophila_minor:0.0000010000,376453_Halophila_ovalis:0.0044907068)100:0.0236524082)100:0.0611571382,(376455_Halophila_spinulosa:0.0231582744,376456_Halophila_tricostata:0.0171284588)100:0.0401585742)100:0.0645398007,376491_Thalassia_hemprichii:0.1085655100)100:0.0856300283,((376503_Vallisneria_australis:0.0278932871,376504_Vallisneria_caulescens:0.0468861862)100:0.0857763858,376506_Vallisneria_nana:0.2612864208)100:0.1664233935)48:0.0385982558,376461_Limnobium_laevigatum:0.1805055238)40:0.0237797183)35:0.0387130212,(376459_Hydrilla_verticillata:0.2083375177,376463_Najas_tenuifolia:0.1245103885)39:0.0562221951)70:0.0633899865)100:0.1710620743,376488_Sagittaria_platyphylla:0.0755742925)99:0.0530131231,376460_Hydrocleys_nymphoides:0.0840861664)100:0.1072371299)
(376416_Alisma_lanceolatum:0.0000010000,376417_Alisma_plantago_aquatica:0.0000010000,(((((((((376418_Althenia_australis:0.0115129663,376424_Althenia_sp:0.0071814462)95:0.0135102370,(((376420_Althenia_cylindrocarpa:0.0000010000,376423_Althenia_preissii:0.0000010000)100:0.0061955496,376422_Althenia_patentifolia:0.0062336517)100:0.0090211853,376421_Althenia_marina:0.0064947529)98:0.0059526486)93:0.0234374354,376505_Zannichellia_palustris:0.0463735799)88:0.0145846555,(((376473_Potamogeton_australiensis:0.0244902018,((((376475_Potamogeton_drummondii:0.0000010000,376479_Potamogeton_reduncus:0.0000010000)99:0.0000010000,376481_Potamogeton_tepperi:0.0030816373)100:0.0030864075,376480_Potamogeton_sulcatus:0.0000010000)90:0.0000010000,376482_Potamogeton_tricarinatus:0.0061787377)99:0.0046668323)99:0.0047735133,(376474_Potamogeton_crispus:0.0122773018,((376476_Potamogeton_ochreatus:0.0030573116,376477_Potamogeton_octandrus:0.0062051443)100:0.0061887757,376478_Potamogeton_perfoliatus:0.0061797326)99:0.0032430864)98:0.0030460084)100:0.0413233791,376489_Stuckenia_pectinata:0.0229385898)96:0.0168051865)100:0.0905704743,((((((((376425_Amphibolis_antarctica:0.0000010000,376426_Amphibolis_griffithii:0.0000010000)100:0.0205067540,(376492_Thalassodendron_ciliatum:0.0072381793,376493_Thalassodendron_pachyrhizum:0.0181218394)100:0.0231165735)95:0.0114856404,376490_Syringodium_isoetifolium:0.0196786960)86:0.0026797455,376444_Cymodocea_serrulata:0.0127100269)99:0.0340283907,((376466_Posidonia_angustifolia:0.0000010000,376467_Posidonia_australis:0.0031546648)80:0.0000024393,((((376468_Posidonia_coriacea:0.0000010000,376469_Posidonia_denhartogii:0.0000010000)23:0.0000010000,376471_Posidonia_robertsoniae:0.0000010000)23:0.0000010000,376472_Posidonia_sinuosa:0.0000010000)77:0.0000010000,376470_Posidonia_ostenfeldii:0.0000010000)98:0.0031498447)100:0.0529397359)92:0.0176809285,(((376483_Ruppia_maritima:0.0149553349,376485_Ruppia_polycarpa:0.0411957818)62:0.0060770436,376484_Ruppia_megacarpa:0.0109803643)63:0.0066124646,376487_Ruppia_tuberosa:0.0016088492)100:0.0484450411)93:0.0430896750,(((((376435_Cycnogeton_alcockia:0.0032349717,(376439_Cycnogeton_microtuberosum:0.0192104774,376441_Cycnogeton_procerum:0.0226426727)86:0.0157063926)8:0.0000021398,(376437_Cycnogeton_huegelii:0.0031389083,376438_Cycnogeton_lineare:0.0031481121)98:0.0031199346)5:0.0000024302,376436_Cycnogeton_dubium:0.0031209200)99:0.0509604379,(376494_Triglochin_hexagona:0.0384420979,((((376495_Triglochin_isingiana:0.0000025024,376499_Triglochin_nana:0.0031073629)100:0.0062568759,376501_Triglochin_trichophora:0.0188692073)97:0.0030254417,((376496_Triglochin_longicarpa:0.0126889044,376502_Triglochin_turrifera:0.0130525151)91:0.0032051491,376497_Triglochin_minutissima:0.0125733950)70:0.0032802530)75:0.0030866081,376500_Triglochin_stowardii:0.0080287435)95:0.0217478354)99:0.0956227827)61:0.0451123788,(((376457_Heterozostera_nigricaulis:0.0000010000,376507_Zostera_muelleri:0.0127241999)56:0.0072141314,376458_Heterozostera_polychlamys:0.0023704255)100:0.1452306136,376498_Aff_Plantago:0.1957449920)39:0.0589742028)28:0.0105898321)31:0.0152713266,376462_Maundia_triglochinoides:0.0888450393)33:0.0369656180)30:0.0211010802,((((376419_Althenia_bilocularis:0.2690434705,376510_Lemna_disperma:0.2337046191)96:0.0803846619,376486_Ruppia_sp:0.2309458726)93:0.1370941699,(376509_Zantedeschia_aethiopica:0.0499143067,376511_Typhonium_alismifolium:0.0722706969)97:0.0342645774)55:0.0672007230,((376427_Aponogeton_bullosus:0.0000025224,(376429_Aponogeton_elongatus:0.0063002036,376430_Aponogeton_tofus:0.0031130509)88:0.0062858481)100:0.1135078459,376508_Ceratophyllum_demersum:0.2080211328)26:0.0472064832)18:0.0189862587)85:0.0469921734,((((((376432_Blyxa_octandra:0.0190710699,376433_Blyxa_japonica:0.0321970572)100:0.0576933754,376464_Ottelia_alismoides:0.0374984116)100:0.0466128736,376446_Egeria_densa:0.0518380356)96:0.0281882218,376461_Limnobium_laevigatum:0.0936637474)63:0.0110277495,((((376450_Halophila_capricorni:0.0062900057,(376451_Halophila_decipiens:0.0031518603,376454_Halophila_decipiens:0.0000010000)97:0.0000010000)100:0.0243884424,(376452_Halophila_minor:0.0000010000,376453_Halophila_ovalis:0.0000010000)100:0.0083630863)100:0.0300114900,(376455_Halophila_spinulosa:0.0120386284,376456_Halophila_tricostata:0.0038522166)100:0.0277510033)100:0.0235653525,376491_Thalassia_hemprichii:0.0524518152)100:0.0499004071)63:0.0123923534,((376459_Hydrilla_verticillata:0.1153500569,376463_Najas_tenuifolia:0.1164776924)49:0.0268949810,((376503_Vallisneria_australis:0.0167002578,376504_Vallisneria_caulescens:0.0246781626)99:0.0180153124,376506_Vallisneria_nana:0.0819885057)100:0.0664122973)35:0.0111887797)74:0.0584955233)100:0.1089535100,376488_Sagittaria_platyphylla:0.0923185034)89:0.0254518764,376460_Hydrocleys_nymphoides:0.0508230497)100:0.0600393493)
(376416_Alisma_lanceolatum:0.0159753919,376417_Alisma_plantago_aquatica:0.0047072252,((((((((((((376418_Althenia_australis:0.0115114470,376424_Althenia_sp:0.0077255825)100:0.0310424807,(((376420_Althenia_cylindrocarpa:0.0038010336,376422_Althenia_patentifolia:0.0076382344)89:0.0000010000,376423_Althenia_preissii:0.0037964888)100:0.0225374798,376421_Althenia_marina:0.0186633840)99:0.0098384253)100:0.0249954210,376505_Zannichellia_palustris:0.0437900324)99:0.0291228176,(376473_Potamogeton_australiensis:0.0153310746,((376474_Potamogeton_crispus:0.0153241787,((376476_Potamogeton_ochreatus:0.0037558073,376477_Potamogeton_octandrus:0.0075096898)100:0.0037894478,376478_Potamogeton_perfoliatus:0.0114202527)92:0.0000010000)97:0.0152394523,(((376475_Potamogeton_drummondii:0.0038238828,(376480_Potamogeton_sulcatus:0.0004197918,376481_Potamogeton_tepperi:0.0038124216)41:0.0000010000)39:0.0000025426,376482_Potamogeton_tricarinatus:0.0000010000)85:0.0033481718,376479_Potamogeton_reduncus:0.0000010000)99:0.0075835466)73:0.0000022974)100:0.0239876443)82:0.0167520033,376489_Stuckenia_pectinata:0.0304568216)100:0.0663118072,((((((376419_Althenia_bilocularis:0.0000010000,376484_Ruppia_megacarpa:0.0000010000)100:0.0116063357,376485_Ruppia_polycarpa:0.0077739969)95:0.0076984900,(376483_Ruppia_maritima:0.0038017345,(376486_Ruppia_sp:0.0038132269,376487_Ruppia_tuberosa:0.0038060981)54:0.0000024492)77:0.0076031216)100:0.0528508785,((376425_Amphibolis_antarctica:0.0038344672,376426_Amphibolis_griffithii:0.0037889098)100:0.0119570874,((376444_Cymodocea_serrulata:0.0117075852,376490_Syringodium_isoetifolium:0.0274788135)99:0.0039617722,(376492_Thalassodendron_ciliatum:0.0110066593,376493_Thalassodendron_pachyrhizum:0.0049200319)100:0.0264716875)66:0.0036820132)100:0.0340793525)64:0.0150028493,(((((376466_Posidonia_angustifolia:0.0000010000,376468_Posidonia_coriacea:0.0000010000)24:0.0000010000,376467_Posidonia_australis:0.0000010000)69:0.0000010000,376470_Posidonia_ostenfeldii:0.0000010000)79:0.0000027961,(376469_Posidonia_denhartogii:0.0038242609,376471_Posidonia_robertsoniae:0.0000010000)92:0.0038076699)74:0.0038029024,376472_Posidonia_sinuosa:0.0000028379)100:0.0429651176)76:0.0230131426,376462_Maundia_triglochinoides:0.0797672933)81:0.0231297269)80:0.0291262361,((((376427_Aponogeton_bullosus:0.0038037958,376430_Aponogeton_tofus:0.0038079515)86:0.0076585032,376429_Aponogeton_elongatus:0.0000021004)100:0.1045497033,(((376457_Heterozostera_nigricaulis:0.0000010000,376507_Zostera_muelleri:0.0075981931)87:0.0000022026,376458_Heterozostera_polychlamys:0.0037954510)100:0.1233642933,376508_Ceratophyllum_demersum:0.1425290653)73:0.0270310012)39:0.0280948646,(((((376435_Cycnogeton_alcockia:0.0038001598,376437_Cycnogeton_huegelii:0.0044262219)80:0.0000010000,376441_Cycnogeton_procerum:0.0114591590)71:0.0000010000,(376436_Cycnogeton_dubium:0.0000010000,376438_Cycnogeton_lineare:0.0000010000)85:0.0000010000)94:0.0038184894,376439_Cycnogeton_microtuberosum:0.0076607481)100:0.0340685013,((376494_Triglochin_hexagona:0.0436621054,(376495_Triglochin_isingiana:0.0000025834,(((376496_Triglochin_longicarpa:0.0188489150,376497_Triglochin_minutissima:0.0114587028)97:0.0042634603,376501_Triglochin_trichophora:0.0272645878)69:0.0116304350,376499_Triglochin_nana:0.0000020453)34:0.0038056258)71:0.0074025837)43:0.0077281640,(376500_Triglochin_stowardii:0.0000026654,376502_Triglochin_turrifera:0.0552538616)91:0.0080193588)100:0.0562222252)99:0.0372426096)36:0.0088680602)62:0.0234842823,376498_Aff_Plantago:0.1771074515)70:0.0264807855,((376509_Zantedeschia_aethiopica:0.0591269312,376511_Typhonium_alismifolium:0.0528643383)91:0.0273287705,376510_Lemna_disperma:0.1922513561)99:0.0605149087)99:0.0444266088,((((((376432_Blyxa_octandra:0.0000010000,376433_Blyxa_japonica:0.0000010000)100:0.0307525064,376464_Ottelia_alismoides:0.0564886746)100:0.0413423679,376446_Egeria_densa:0.0773696476)99:0.0397169386,376461_Limnobium_laevigatum:0.0709798603)70:0.0141332391,(376463_Najas_tenuifolia:0.0880628080,(376503_Vallisneria_australis:0.0079195526,(376504_Vallisneria_caulescens:0.0232661005,376506_Vallisneria_nana:0.0038188551)99:0.0036012928)100:0.0837104961)69:0.0128037370)75:0.0106152050,((((376450_Halophila_capricorni:0.0000024394,(376451_Halophila_decipiens:0.0000010000,376454_Halophila_decipiens:0.0000010000)100:0.0038283585)99:0.0110700316,(376452_Halophila_minor:0.0000029894,376453_Halophila_ovalis:0.0000021007)100:0.0081818148)91:0.0075084170,(376455_Halophila_spinulosa:0.0115381108,376456_Halophila_tricostata:0.0038287408)100:0.0201614359)100:0.0557815013,376491_Thalassia_hemprichii:0.0175090857)97:0.0225830490)95:0.0427202186)100:0.1071383389,376460_Hydrocleys_nymphoides:0.0593947931)97:0.0167754659,376488_Sagittaria_platyphylla:0.0531986178)100:0.0549857964)
(376416_Alisma_lanceolatum:0.0284318634,376417_Alisma_plantago_aquatica:0.1533779278,((((((((((((376418_Althenia_australis:0.0164242899,376424_Althenia_sp:0.0083405158)100:0.0371072461,(((376420_Althenia_cylindrocarpa:0.0095399519,376423_Althenia_preissii:0.0052784145)93:0.0000029191,376422_Althenia_patentifolia:0.0115168697)100:0.0257153222,376421_Althenia_marina:0.0080514218)99:0.0097045531)100:0.0377564865,376505_Zannichellia_palustris:0.0938404005)99:0.0389823329,(((376473_Potamogeton_australiensis:0.0087506745,((376475_Potamogeton_drummondii:0.0018333716,(376480_Potamogeton_sulcatus:0.0064401736,376481_Potamogeton_tepperi:0.0323493347)92:0.0000010000)84:0.0000010000,376482_Potamogeton_tricarinatus:0.0000010000)93:0.0035354968)94:0.0091926124,(((376474_Potamogeton_crispus:0.0664538063,376476_Potamogeton_ochreatus:0.0048180898)88:0.0057716373,376477_Potamogeton_octandrus:0.0076988235)98:0.0116644588,(376478_Potamogeton_perfoliatus:0.0453426702,376479_Potamogeton_reduncus:0.0233692617)100:0.1092426877)95:0.0216615472)100:0.0421137757,376489_Stuckenia_pectinata:0.0562501174)80:0.0105832131)99:0.1403804226,(((376457_Heterozostera_nigricaulis:0.0000020583,376507_Zostera_muelleri:0.0162750446)100:0.0031750825,376458_Heterozostera_polychlamys:0.0039370399)100:0.1754313585,376498_Aff_Plantago:0.3016682954)54:0.0425044187)50:0.0432540829,((((376419_Althenia_bilocularis:0.0291364305,376484_Ruppia_megacarpa:0.0320905301)100:0.0565296417,((376483_Ruppia_maritima:0.0038731111,(376486_Ruppia_sp:0.0881906259,376487_Ruppia_tuberosa:0.0088188782)96:0.0278217902)97:0.0157065721,376485_Ruppia_polycarpa:0.0285325974)96:0.0280166526)100:0.1401022432,((((376425_Amphibolis_antarctica:0.0020859369,376426_Amphibolis_griffithii:0.0035945478)100:0.0385172711,(376444_Cymodocea_serrulata:0.0081014962,376490_Syringodium_isoetifolium:0.1450508985)99:0.0147081697)84:0.0037481353,(376492_Thalassodendron_ciliatum:0.0129893065,376493_Thalassodendron_pachyrhizum:0.0043950071)100:0.0219755102)100:0.0750983379,(((((376466_Posidonia_angustifolia:0.0000010000,(376467_Posidonia_australis:0.0021921058,376472_Posidonia_sinuosa:0.0018550599)79:0.0000026234)80:0.0017246993,376468_Posidonia_coriacea:0.0000010000)69:0.0000024644,376470_Posidonia_ostenfeldii:0.0000010000)79:0.0017334586,376471_Posidonia_robertsoniae:0.0000026995)59:0.0000026877,376469_Posidonia_denhartogii:0.0024479095)100:0.0857211845)93:0.0578676831)96:0.0681205652,376462_Maundia_triglochinoides:0.1746869666)72:0.0316031581)47:0.0502745814,(((376427_Aponogeton_bullosus:0.0042127013,376429_Aponogeton_elongatus:0.0107886712)100:0.0083245584,376430_Aponogeton_tofus:0.0106320432)100:0.1918235379,(((((376435_Cycnogeton_alcockia:0.0137197753,(376437_Cycnogeton_huegelii:0.2476397748,376438_Cycnogeton_lineare:0.0000021033)54:0.0042509385)47:0.0023584618,376436_Cycnogeton_dubium:0.0023588471)62:0.0176913776,376441_Cycnogeton_procerum:0.0196962599)64:0.0080751762,376439_Cycnogeton_microtuberosum:0.0161412953)100:0.1202247013,(376494_Triglochin_hexagona:0.0811075528,((((376495_Triglochin_isingiana:0.0009646015,376499_Triglochin_nana:0.0036493980)100:0.0255794351,((376496_Triglochin_longicarpa:0.1082420963,376497_Triglochin_minutissima:0.0215044290)70:0.0039279235,376501_Triglochin_trichophora:0.0275406427)72:0.0078778247)96:0.0083107131,376502_Triglochin_turrifera:0.0607026907)97:0.0220992192,376500_Triglochin_stowardii:0.0417499866)98:0.0337527706)100:0.1099891745)100:0.0770302090)50:0.0396994994)87:0.0632140229,((376509_Zantedeschia_aethiopica:0.1363835989,376511_Typhonium_alismifolium:0.1606581639)99:0.0548032201,376510_Lemna_disperma:0.2867979652)99:0.0833212798)67:0.0378153715,376508_Ceratophyllum_demersum:0.4310577921)73:0.0126086258,((((((376432_Blyxa_octandra:0.0000010000,376433_Blyxa_japonica:0.0000021182)100:0.0640960610,376464_Ottelia_alismoides:0.0857437325)100:0.0849556877,376446_Egeria_densa:0.1879364156)100:0.0707784346,376461_Limnobium_laevigatum:0.1406073070)99:0.0572842410,(376463_Najas_tenuifolia:0.1364846150,(376503_Vallisneria_australis:0.0143294561,(376504_Vallisneria_caulescens:0.0343593553,376506_Vallisneria_nana:0.0198669844)99:0.0061256298)100:0.1739340598)59:0.0271561070)50:0.0261248314,((((376450_Halophila_capricorni:0.0342068131,(376451_Halophila_decipiens:0.0000010000,376454_Halophila_decipiens:0.0000010000)100:0.0044007475)99:0.0254106054,(376452_Halophila_minor:0.0029433545,376453_Halophila_ovalis:0.0000010000)100:0.0317428484)97:0.0145417217,(376455_Halophila_spinulosa:0.0118621883,376456_Halophila_tricostata:0.0212128664)100:0.0372400037)100:0.0652428485,376491_Thalassia_hemprichii:0.0739416086)100:0.0697227953)100:0.1153438205)100:0.1910890223,376488_Sagittaria_platyphylla:0.0700859201)94:0.0228957752,376460_Hydrocleys_nymphoides:0.1003911218)100:0.0937652948)
(376416_Alisma_lanceolatum:0.0168755844,376417_Alisma_plantago_aquatica:0.0038054789,((((((((((((376418_Althenia_australis:0.0115093417,376424_Althenia_sp:0.0077242788)100:0.0310382963,(((376420_Althenia_cylindrocarpa:0.0037996018,376422_Althenia_patentifolia:0.0076363827)91:0.0000020496,376423_Althenia_preissii:0.0037963813)100:0.0225437924,376421_Althenia_marina:0.0186573404)99:0.0098306145)100:0.0249816398,376505_Zannichellia_palustris:0.0437787715)99:0.0290639835,(376473_Potamogeton_australiensis:0.0153302648,((376474_Potamogeton_crispus:0.0153223379,((376476_Potamogeton_ochreatus:0.0037558041,376477_Potamogeton_octandrus:0.0075106026)100:0.0037887825,376478_Potamogeton_perfoliatus:0.0114194481)92:0.0000028597)97:0.0152362632,(((376475_Potamogeton_drummondii:0.0038233910,(376480_Potamogeton_sulcatus:0.0000028368,376482_Potamogeton_tricarinatus:0.0000010000)17:0.0000029719)21:0.0000022988,376481_Potamogeton_tepperi:0.0038113591)86:0.0037639574,376479_Potamogeton_reduncus:0.0000010000)99:0.0075824436)74:0.0000026535)100:0.0240347873)77:0.0168164709,376489_Stuckenia_pectinata:0.0304225487)100:0.0667879676,((((((376419_Althenia_bilocularis:0.0000010000,376484_Ruppia_megacarpa:0.0000010000)100:0.0116065577,376485_Ruppia_polycarpa:0.0077716890)95:0.0076983055,(376483_Ruppia_maritima:0.0038017491,(376486_Ruppia_sp:0.0038132688,376487_Ruppia_tuberosa:0.0038058878)58:0.0000026333)75:0.0076034827)100:0.0528796583,((376425_Amphibolis_antarctica:0.0038356099,376426_Amphibolis_griffithii:0.0037884717)99:0.0119624563,((376444_Cymodocea_serrulata:0.0117110410,376490_Syringodium_isoetifolium:0.0274754909)98:0.0039620243,(376492_Thalassodendron_ciliatum:0.0110024083,376493_Thalassodendron_pachyrhizum:0.0049292918)100:0.0264661843)71:0.0036784305)100:0.0340802215)64:0.0148755750,(((((376466_Posidonia_angustifolia:0.0000010000,376468_Posidonia_coriacea:0.0000010000)25:0.0000010000,376467_Posidonia_australis:0.0000010000)71:0.0000010000,376470_Posidonia_ostenfeldii:0.0000010000)82:0.0000026639,(376469_Posidonia_denhartogii:0.0038244102,376471_Posidonia_robertsoniae:0.0000010000)91:0.0038080973)70:0.0038024812,376472_Posidonia_sinuosa:0.0000024584)100:0.0431836636)78:0.0229920580,376462_Maundia_triglochinoides:0.0794403427)75:0.0227936006)74:0.0291274470,((((376427_Aponogeton_bullosus:0.0038020210,376430_Aponogeton_tofus:0.0038075099)93:0.0076560934,376429_Aponogeton_elongatus:0.0000028635)100:0.1036909482,(((376457_Heterozostera_nigricaulis:0.0000010000,376507_Zostera_muelleri:0.0075977033)84:0.0000027441,376458_Heterozostera_polychlamys:0.0037954693)100:0.1232786854,376508_Ceratophyllum_demersum:0.1432119445)62:0.0207845101)55:0.0347603620,(((((376435_Cycnogeton_alcockia:0.0038002531,376437_Cycnogeton_huegelii:0.0044254279)84:0.0000010000,376441_Cycnogeton_procerum:0.0114581752)72:0.0000010000,(376436_Cycnogeton_dubium:0.0000010000,376438_Cycnogeton_lineare:0.0000010000)85:0.0000010000)93:0.0038196744,376439_Cycnogeton_microtuberosum:0.0076600461)99:0.0340119746,((376494_Triglochin_hexagona:0.0436863961,(376495_Triglochin_isingiana:0.0000022842,(((376496_Triglochin_longicarpa:0.0188429603,376497_Triglochin_minutissima:0.0114546312)96:0.0042722458,376501_Triglochin_trichophora:0.0272632035)74:0.0116295105,376499_Triglochin_nana:0.0000025344)42:0.0038055624)73:0.0073755918)52:0.0077223291,(376500_Triglochin_stowardii:0.0000024357,376502_Triglochin_turrifera:0.0552244823)93:0.0080509802)100:0.0562657995)99:0.0371625528)40:0.0086576136)62:0.0197631711,376498_Aff_Plantago:0.1799132431)77:0.0273397328,((376509_Zantedeschia_aethiopica:0.0602597658,376511_Typhonium_alismifolium:0.0521519635)64:0.0213696626,376510_Lemna_disperma:0.1952840351)99:0.0666726415)100:0.0456098480,((((((376432_Blyxa_octandra:0.0000010000,376433_Blyxa_japonica:0.0000010000)100:0.0307503785,376464_Ottelia_alismoides:0.0565116725)100:0.0413202911,376446_Egeria_densa:0.0773347925)100:0.0397784641,376461_Limnobium_laevigatum:0.0709403300)63:0.0140450536,(376463_Najas_tenuifolia:0.0883024758,(376503_Vallisneria_australis:0.0079217107,(376504_Vallisneria_caulescens:0.0232694105,376506_Vallisneria_nana:0.0038188395)99:0.0035991043)100:0.0833116816)63:0.0127258305)77:0.0109306234,((((376450_Halophila_capricorni:0.0000010000,(376451_Halophila_decipiens:0.0000010000,376454_Halophila_decipiens:0.0000010000)100:0.0038286254)99:0.0110708290,(376452_Halophila_minor:0.0000010000,376453_Halophila_ovalis:0.0000010000)100:0.0081803447)91:0.0075079946,(376455_Halophila_spinulosa:0.0115390661,376456_Halophila_tricostata:0.0038284969)100:0.0201627327)100:0.0561088562,376491_Thalassia_hemprichii:0.0171903056)98:0.0226290543)94:0.0403779668)100:0.1006847921,376460_Hydrocleys_nymphoides:0.1020293265)98:0.0166056488,376488_Sagittaria_platyphylla:0.0538259004)100:0.0545745696)
(376416_Alisma_lanceolatum:0.0000010000,376417_Alisma_plantago_aquatica:0.0000010000,(((((((((((((376418_Althenia_australis:0.0097591628,376424_Althenia_sp:0.0121367592)100:0.0201557294,376421_Althenia_marina:0.0015530392)79:0.0044555766,376423_Althenia_preissii:0.0177609282)82:0.0117638658,((376420_Althenia_cylindrocarpa:0.0000010000,376422_Althenia_patentifolia:0.0000010000)50:0.0000010000,376487_Ruppia_tuberosa:0.0000010000)98:0.0139395835)96:0.0163239396,376505_Zannichellia_palustris:0.0536773102)98:0.0206173070,((((((376473_Potamogeton_australiensis:0.0000010000,((((376475_Potamogeton_drummondii:0.0031908580,376479_Potamogeton_reduncus:0.0000010000)83:0.0000010000,376481_Potamogeton_tepperi:0.0000010000)85:0.0000010000,376480_Potamogeton_sulcatus:0.0000010000)87:0.0000010000,376482_Potamogeton_tricarinatus:0.0031293891)100:0.0062774141)99:0.0071945741,376474_Potamogeton_crispus:0.0189364673)66:0.0024861628,376477_Potamogeton_octandrus:0.0064366122)54:0.0000024858,376478_Potamogeton_perfoliatus:0.0084361895)46:0.0031099329,376476_Potamogeton_ochreatus:0.0063388960)81:0.0109273040,376489_Stuckenia_pectinata:0.0187180363)100:0.0267250954)98:0.0282913371,((376457_Heterozostera_nigricaulis:0.0031886029,376458_Heterozostera_polychlamys:0.0032106533)100:0.0170193386,376507_Zostera_muelleri:0.0088473403)100:0.0796692239)97:0.0314828273,(((((376419_Althenia_bilocularis:0.0000010000,376484_Ruppia_megacarpa:0.0000010000)100:0.0170691007,((376483_Ruppia_maritima:0.0063702859,376486_Ruppia_sp:0.0202019059)89:0.0031276598,376485_Ruppia_polycarpa:0.0068082048)89:0.0103533241)100:0.0688092467,((((376425_Amphibolis_antarctica:0.0000010000,376426_Amphibolis_griffithii:0.0032105648)99:0.0161867810,(376444_Cymodocea_serrulata:0.0111100020,376490_Syringodium_isoetifolium:0.0187170359)96:0.0073912208)39:0.0000010000,376492_Thalassodendron_ciliatum:0.0032167506)61:0.0023522012,376493_Thalassodendron_pachyrhizum:0.0040826439)99:0.0335771953)76:0.0204774329,((376466_Posidonia_angustifolia:0.0000010000,376467_Posidonia_australis:0.0000010000)76:0.0000010000,((376468_Posidonia_coriacea:0.0000010000,(376469_Posidonia_denhartogii:0.0069290881,(376470_Posidonia_ostenfeldii:0.0000010000,376471_Posidonia_robertsoniae:0.0000010000)90:0.0000010000)85:0.0000010000)99:0.0032178263,376472_Posidonia_sinuosa:0.0000010000)97:0.0032112706)100:0.0334501451)87:0.0240146245,((376427_Aponogeton_bullosus:0.0000010000,(376429_Aponogeton_elongatus:0.0032027619,376430_Aponogeton_tofus:0.0000010000)100:0.0040550800)100:0.1276583799,376462_Maundia_triglochinoides:0.0517902370)48:0.0200381384)69:0.0359056678)54:0.0241786971,((((((376435_Cycnogeton_alcockia:0.0031295753,376438_Cycnogeton_lineare:0.0032194281)90:0.0031298365,376436_Cycnogeton_dubium:0.0063979241)83:0.0000024363,376437_Cycnogeton_huegelii:0.0000023075)92:0.0094157837,376441_Cycnogeton_procerum:0.0000021126)92:0.0113307624,376439_Cycnogeton_microtuberosum:0.0082405265)100:0.0435094463,(376494_Triglochin_hexagona:0.0139417249,((((376495_Triglochin_isingiana:0.0000010000,376499_Triglochin_nana:0.0000010000)100:0.0231924171,((376496_Triglochin_longicarpa:0.0331512951,376497_Triglochin_minutissima:0.0000025415)99:0.0131658456,376500_Triglochin_stowardii:0.0000010000)83:0.0000010000)94:0.0032861676,376501_Triglochin_trichophora:0.0165520009)79:0.0000010000,376502_Triglochin_turrifera:0.0198856886)100:0.0293535700)100:0.0892556888)97:0.0237086509)59:0.0231133313,((376509_Zantedeschia_aethiopica:0.0367705740,376511_Typhonium_alismifolium:0.0616641656)45:0.0202209672,376510_Lemna_disperma:0.1686534979)100:0.0771100575)80:0.0309912715,(((376446_Egeria_densa:0.0775490244,376464_Ottelia_alismoides:0.0534526585)100:0.0395755097,(((((((376450_Halophila_capricorni:0.0000010000,376451_Halophila_decipiens:0.0000010000)100:0.0032219634,376454_Halophila_decipiens:0.0000025700)98:0.0064739556,376453_Halophila_ovalis:0.0032779136)97:0.0031551378,376452_Halophila_minor:0.0197776599)100:0.0147539541,(376455_Halophila_spinulosa:0.0165558149,376456_Halophila_tricostata:0.0129850145)100:0.0271427816)100:0.0588856697,376491_Thalassia_hemprichii:0.0221320115)99:0.0292324005,(376463_Najas_tenuifolia:0.0914613048,((376503_Vallisneria_australis:0.0034762639,376506_Vallisneria_nana:0.0066619119)47:0.0072661926,376504_Vallisneria_caulescens:0.0225541077)100:0.0869215266)81:0.0288390763)91:0.0301210075)91:0.0291552161,376461_Limnobium_laevigatum:0.0420521154)100:0.0606973209)100:0.0839882457,376460_Hydrocleys_nymphoides:0.0400475874)69:0.0243353793,376488_Sagittaria_platyphylla:0.0869947084)100:0.0767139203)
(376416_Alisma_lanceolatum:0.0000023314,376417_Alisma_plantago_aquatica:0.0000021546,(((((((376418_Althenia_australis:0.0162199112,376424_Althenia_sp:0.0112431596)100:0.0190167307,(((376420_Althenia_cylindrocarpa:0.0055129748,(376422_Althenia_patentifolia:0.0000010000,376487_Ruppia_tuberosa:0.0000010000)100:0.0036159403)100:0.0282325021,376423_Althenia_preissii:0.0380730069)86:0.0098084636,376421_Althenia_marina:0.0195975189)83:0.0108537401)100:0.0599792414,376505_Zannichellia_palustris:0.1307903853)90:0.0307875134,(((376473_Potamogeton_australiensis:0.0000020469,(376475_Potamogeton_drummondii:0.0044032610,(376479_Potamogeton_reduncus:0.0000010000,((376480_Potamogeton_sulcatus:0.0000010000,376482_Potamogeton_tricarinatus:0.0028581723)31:0.0000010000,376481_Potamogeton_tepperi:0.0000010000)29:0.0000010000)92:0.0028493704)100:0.0101159519)97:0.0096052144,((376474_Potamogeton_crispus:0.0149573088,(376476_Potamogeton_ochreatus:0.0415392525,376477_Potamogeton_octandrus:0.0049899694)96:0.0095922523)53:0.0000025602,376478_Potamogeton_perfoliatus:0.0623783713)99:0.0495674368)99:0.0312649288,376489_Stuckenia_pectinata:0.0367119167)100:0.1304539089)96:0.1062580347,(((((((((376419_Althenia_bilocularis:0.0000010000,376484_Ruppia_megacarpa:0.0000023043)100:0.0474385931,376485_Ruppia_polycarpa:0.0504586219)95:0.0367517630,(376483_Ruppia_maritima:0.0256052057,376486_Ruppia_sp:0.0142936530)100:0.0710322313)100:0.2134863078,((376425_Amphibolis_antarctica:0.0016567171,376426_Amphibolis_griffithii:0.0000028016)100:0.0437342673,((376444_Cymodocea_serrulata:0.0176622683,376490_Syringodium_isoetifolium:0.0989488707)82:0.0112381414,(376492_Thalassodendron_ciliatum:0.0206795689,376493_Thalassodendron_pachyrhizum:0.0120538469)100:0.0247493501)61:0.0168778489)100:0.1108581038)91:0.0506830821,(((((376466_Posidonia_angustifolia:0.0000010000,376467_Posidonia_australis:0.0000010000)99:0.0021895838,376472_Posidonia_sinuosa:0.0000010000)65:0.0022453831,(376468_Posidonia_coriacea:0.0000028134,376470_Posidonia_ostenfeldii:0.0000010000)65:0.0082097074)47:0.0356296372,376471_Posidonia_robertsoniae:0.0658833327)99:0.0427231693,376469_Posidonia_denhartogii:0.0934770637)100:0.0675668135)98:0.0633033769,((376427_Aponogeton_bullosus:0.0011025295,(376429_Aponogeton_elongatus:0.0050338803,376430_Aponogeton_tofus:0.0126882781)100:0.0216300721)100:0.2964628907,376462_Maundia_triglochinoides:0.1216249008)87:0.0539016749)90:0.0719539862,(((376435_Cycnogeton_alcockia:0.0167288074,(376437_Cycnogeton_huegelii:0.0000010000,(376439_Cycnogeton_microtuberosum:0.0329468851,376441_Cycnogeton_procerum:0.0000020763)99:0.0604825844)85:0.0075049761)93:0.0745524836,(376436_Cycnogeton_dubium:0.0385572645,376438_Cycnogeton_lineare:0.1204216170)90:0.0172706508)100:0.1449166564,(376494_Triglochin_hexagona:0.1018332405,(((((376495_Triglochin_isingiana:0.0000026834,376499_Triglochin_nana:0.0018870641)100:0.0359612350,(376496_Triglochin_longicarpa:0.0299888457,376497_Triglochin_minutissima:0.0087916299)85:0.0084637389)69:0.0026341617,376500_Triglochin_stowardii:0.0178373254)100:0.0845832035,376501_Triglochin_trichophora:0.0726203126)95:0.0240336994,376502_Triglochin_turrifera:0.0553057853)94:0.0390951885)100:0.2191461668)73:0.0720992107)60:0.0539188276,((((376446_Egeria_densa:0.1049454193,376464_Ottelia_alismoides:0.0613578430)99:0.0557430686,(((((376450_Halophila_capricorni:0.0084881058,(376451_Halophila_decipiens:0.0074829874,376454_Halophila_decipiens:0.0000026819)98:0.0131909553)100:0.0132542737,(376452_Halophila_minor:0.0268274520,376453_Halophila_ovalis:0.0090410670)80:0.0041605062)100:0.0339046146,(376455_Halophila_spinulosa:0.0193269605,376456_Halophila_tricostata:0.0152708317)100:0.0251135701)100:0.0814122357,376491_Thalassia_hemprichii:0.0713917033)100:0.1464725168,(376463_Najas_tenuifolia:0.1216045699,((376503_Vallisneria_australis:0.0325491948,376506_Vallisneria_nana:0.0172358974)54:0.0159498360,376504_Vallisneria_caulescens:0.0411478954)100:0.1340800154)95:0.0638209805)86:0.0436038087)87:0.0483339390,376461_Limnobium_laevigatum:0.1975240261)100:0.1377571477,((376509_Zantedeschia_aethiopica:0.1083706710,376511_Typhonium_alismifolium:0.1221115205)64:0.0427209129,376510_Lemna_disperma:0.3050474117)100:0.1359434735)75:0.0695708660)50:0.0530901987,((376457_Heterozostera_nigricaulis:0.0033995036,376458_Heterozostera_polychlamys:0.0104659199)97:0.0211079744,376507_Zostera_muelleri:0.0115651693)100:0.3317680568)63:0.0673375690)100:0.1557495606,376488_Sagittaria_platyphylla:0.1127716628)96:0.0549623353,376460_Hydrocleys_nymphoides:0.1394671039)100:0.1767796855)
(376416_Alisma_lanceolatum:0.0000010000,376417_Alisma_plantago_aquatica:0.0000010000,(((((((((((((376418_Althenia_australis:0.0097606337,376424_Althenia_sp:0.0121212817)100:0.0201948158,376421_Althenia_marina:0.0015286308)78:0.0044595146,376423_Althenia_preissii:0.0177696110)79:0.0118006860,((376420_Althenia_cylindrocarpa:0.0000010000,376422_Althenia_patentifolia:0.0000010000)40:0.0000010000,376487_Ruppia_tuberosa:0.0000010000)99:0.0139022361)95:0.0163323489,376505_Zannichellia_palustris:0.0536808488)99:0.0206761690,((((((376473_Potamogeton_australiensis:0.0000010000,((((376475_Potamogeton_drummondii:0.0031914281,376479_Potamogeton_reduncus:0.0000010000)84:0.0000010000,376481_Potamogeton_tepperi:0.0000010000)88:0.0000010000,376480_Potamogeton_sulcatus:0.0000010000)87:0.0000010000,376482_Potamogeton_tricarinatus:0.0031590735)99:0.0063370106)98:0.0072676025,376474_Potamogeton_crispus:0.0191104442)62:0.0025109428,376477_Potamogeton_octandrus:0.0064368724)54:0.0000023352,376478_Potamogeton_perfoliatus:0.0084360617)45:0.0031400139,376476_Potamogeton_ochreatus:0.0063986481)86:0.0110449247,376489_Stuckenia_pectinata:0.0188921938)99:0.0268772226)98:0.0284800664,((376457_Heterozostera_nigricaulis:0.0031880321,376458_Heterozostera_polychlamys:0.0032114864)100:0.0170186668,376507_Zostera_muelleri:0.0088490768)100:0.0796545737)97:0.0335431954,(((((376419_Althenia_bilocularis:0.0000010000,376484_Ruppia_megacarpa:0.0000010000)100:0.0170070458,((376483_Ruppia_maritima:0.0063696111,376486_Ruppia_sp:0.0202014105)86:0.0031276749,376485_Ruppia_polycarpa:0.0068080525)85:0.0104027529)100:0.0681276739,((((376425_Amphibolis_antarctica:0.0000010000,376426_Amphibolis_griffithii:0.0032099989)98:0.0161872296,(376444_Cymodocea_serrulata:0.0111105996,376490_Syringodium_isoetifolium:0.0187153760)95:0.0073917036)41:0.0000010000,376492_Thalassodendron_ciliatum:0.0032170071)64:0.0029082089,376493_Thalassodendron_pachyrhizum:0.0035256826)98:0.0336125044)76:0.0202778870,((376466_Posidonia_angustifolia:0.0000010000,376467_Posidonia_australis:0.0000010000)78:0.0000010000,((376468_Posidonia_coriacea:0.0000010000,(376469_Posidonia_denhartogii:0.0069300580,(376470_Posidonia_ostenfeldii:0.0000010000,376471_Posidonia_robertsoniae:0.0000010000)79:0.0000010000)74:0.0000010000)99:0.0032173967,376472_Posidonia_sinuosa:0.0000010000)96:0.0032113138)100:0.0343762900)84:0.0247075724,((376427_Aponogeton_bullosus:0.0000010000,(376429_Aponogeton_elongatus:0.0032027389,376430_Aponogeton_tofus:0.0000010000)100:0.0040523869)100:0.1278574800,376462_Maundia_triglochinoides:0.0515329558)37:0.0189285435)64:0.0346648903)55:0.0226074043,((((((376435_Cycnogeton_alcockia:0.0031585358,376438_Cycnogeton_lineare:0.0032196253)89:0.0031582771,376436_Cycnogeton_dubium:0.0063972997)81:0.0000025354,376437_Cycnogeton_huegelii:0.0000010000)88:0.0095028321,376441_Cycnogeton_procerum:0.0000010000)89:0.0115279465,376439_Cycnogeton_microtuberosum:0.0081169356)100:0.0444037515,(376494_Triglochin_hexagona:0.0139629982,((((376495_Triglochin_isingiana:0.0000010000,376499_Triglochin_nana:0.0000010000)100:0.0231948366,((376496_Triglochin_longicarpa:0.0331543112,376497_Triglochin_minutissima:0.0000025631)99:0.0131654724,376500_Triglochin_stowardii:0.0000010000)86:0.0000025562)95:0.0032858219,376501_Triglochin_trichophora:0.0165544219)81:0.0000025562,376502_Triglochin_turrifera:0.0198868911)100:0.0293369387)100:0.0885624423)98:0.0258726867)55:0.0212001561,(376509_Zantedeschia_aethiopica:0.0337570365,(376510_Lemna_disperma:0.1745839802,376511_Typhonium_alismifolium:0.0515229637)60:0.0173520605)100:0.0902347976)74:0.0285021757,(((376446_Egeria_densa:0.0757156970,376464_Ottelia_alismoides:0.0554052771)100:0.0389904326,(((((((376450_Halophila_capricorni:0.0000010000,376451_Halophila_decipiens:0.0000010000)100:0.0032225006,376454_Halophila_decipiens:0.0000010000)97:0.0064735860,376453_Halophila_ovalis:0.0032774593)95:0.0031527042,376452_Halophila_minor:0.0197778128)100:0.0148297537,(376455_Halophila_spinulosa:0.0165536420,376456_Halophila_tricostata:0.0129797707)100:0.0270747777)100:0.0574129055,376491_Thalassia_hemprichii:0.0227319781)99:0.0290955758,(376463_Najas_tenuifolia:0.0933451187,((376503_Vallisneria_australis:0.0031849569,376504_Vallisneria_caulescens:0.0296819695)65:0.0045859464,376506_Vallisneria_nana:0.0022592667)100:0.0874241928)82:0.0295405685)90:0.0283685221)93:0.0293480964,376461_Limnobium_laevigatum:0.0448928193)99:0.0608379516)100:0.0795247864,376460_Hydrocleys_nymphoides:0.0428090229)68:0.0212125404,376488_Sagittaria_platyphylla:0.0850337199)100:0.0764677355)
(376416_Alisma_lanceolatum:0.0099975604,376417_Alisma_plantago_aquatica:0.0049045076,(((((((((((((((376418_Althenia_australis:0.0149389516,376424_Althenia_sp:0.0000010000)100:0.0149570111,(((376420_Althenia_cylindrocarpa:0.0000010000,376422_Althenia_patentifolia:0.0000010000)40:0.0000010000,376423_Althenia_preissii:0.0000010000)100:0.0098720047,376421_Althenia_marina:0.0049210589)30:0.0000021026)99:0.0202084374,376505_Zannichellia_palustris:0.0251915117)100:0.0307473393,376478_Potamogeton_perfoliatus:0.0049365487)91:0.0049222792,(376473_Potamogeton_australiensis:0.0000029006,376474_Potamogeton_crispus:0.0199248668)98:0.0049143152)54:0.0000026415,(376476_Potamogeton_ochreatus:0.0000010000,376477_Potamogeton_octandrus:0.0000010000)100:0.0148212594)86:0.0048689026,((376475_Potamogeton_drummondii:0.0000010000,376479_Potamogeton_reduncus:0.0000010000)92:0.0000010000,((376480_Potamogeton_sulcatus:0.0000010000,376482_Potamogeton_tricarinatus:0.0000010000)42:0.0000010000,376481_Potamogeton_tepperi:0.0000010000)99:0.0049226586)96:0.0050145080)96:0.0208752511,376489_Stuckenia_pectinata:0.0092866362)99:0.0469922027,((376457_Heterozostera_nigricaulis:0.0000010000,376507_Zostera_muelleri:0.0098715841)99:0.0045227074,376458_Heterozostera_polychlamys:0.0053247319)100:0.1160050689)39:0.0244205376,376462_Maundia_triglochinoides:0.0400146959)41:0.0297589074,((((((376435_Cycnogeton_alcockia:0.0000010000,376438_Cycnogeton_lineare:0.0000010000)44:0.0000010000,376436_Cycnogeton_dubium:0.0000010000)78:0.0000010000,376437_Cycnogeton_huegelii:0.0251067021)39:0.0000010000,376441_Cycnogeton_procerum:0.0098906558)77:0.0056079631,376439_Cycnogeton_microtuberosum:0.0194484344)89:0.0246230439,(376494_Triglochin_hexagona:0.0264722518,(((376495_Triglochin_isingiana:0.0049059736,376499_Triglochin_nana:0.0000010000)99:0.0049606966,((376496_Triglochin_longicarpa:0.0280965419,(376497_Triglochin_minutissima:0.0077159683,376501_Triglochin_trichophora:0.0274972236)77:0.0051132042)91:0.0070154670,376502_Triglochin_turrifera:0.0418495867)99:0.0155088699)99:0.0100478259,376500_Triglochin_stowardii:0.0047999719)100:0.0196522572)100:0.1140778062)87:0.0431854017)38:0.0075623026,((((((376419_Althenia_bilocularis:0.0000010000,376484_Ruppia_megacarpa:0.0000010000)100:0.0048973008,376485_Ruppia_polycarpa:0.0049216099)74:0.0000029039,(376483_Ruppia_maritima:0.0049837733,376487_Ruppia_tuberosa:0.0098336148)100:0.0148315022)99:0.0515972373,(((376425_Amphibolis_antarctica:0.0049643804,376426_Amphibolis_griffithii:0.0000010000)100:0.0125700646,((376444_Cymodocea_serrulata:0.0064837748,376490_Syringodium_isoetifolium:0.0242631481)99:0.0095094855,(376492_Thalassodendron_ciliatum:0.0049593499,376493_Thalassodendron_pachyrhizum:0.0049975097)99:0.0049678263)98:0.0031022152)100:0.0597414665,(((376466_Posidonia_angustifolia:0.0000010000,(376467_Posidonia_australis:0.0000010000,376468_Posidonia_coriacea:0.0000010000)11:0.0000010000)6:0.0000010000,(376469_Posidonia_denhartogii:0.0000010000,376471_Posidonia_robertsoniae:0.0000010000)23:0.0000010000)7:0.0000010000,(376470_Posidonia_ostenfeldii:0.0000010000,376472_Posidonia_sinuosa:0.0000010000)13:0.0000010000)100:0.0550143435)83:0.0149381124)99:0.0874586446,(376498_Aff_Plantago:0.1416368448,376508_Ceratophyllum_demersum:0.1703819906)92:0.0961927502)32:0.0094174496,((376427_Aponogeton_bullosus:0.0000010000,376429_Aponogeton_elongatus:0.0064015672)99:0.0098088026,376430_Aponogeton_tofus:0.0000020008)100:0.1091125877)37:0.0238940233)87:0.0406090136,((((((376432_Blyxa_octandra:0.0127137821,376433_Blyxa_japonica:0.0394538910)100:0.0337574494,376464_Ottelia_alismoides:0.0297663680)98:0.0293670572,376446_Egeria_densa:0.0745278424)96:0.0351771913,((((((376450_Halophila_capricorni:0.0000010000,(376451_Halophila_decipiens:0.0000010000,376454_Halophila_decipiens:0.0000010000)16:0.0000010000)99:0.0098813625,(376452_Halophila_minor:0.0049112257,376453_Halophila_ovalis:0.0000010000)96:0.0000026516)98:0.0314411708,(376455_Halophila_spinulosa:0.0048142843,376456_Halophila_tricostata:0.0050637751)94:0.0189445657)87:0.0056857027,(376504_Vallisneria_caulescens:0.0044384131,376506_Vallisneria_nana:0.0208604566)100:0.1179363458)60:0.0270110920,376491_Thalassia_hemprichii:0.0371318406)61:0.0405774153,376459_Hydrilla_verticillata:0.1555013688)90:0.0247269309)50:0.0267310843,376461_Limnobium_laevigatum:0.0679289548)74:0.0338769675,(((376486_Ruppia_sp:0.0000010000,376510_Lemna_disperma:0.0000010000)100:0.1287183231,376511_Typhonium_alismifolium:0.0636327505)98:0.0607784510,376509_Zantedeschia_aethiopica:0.0703544661)100:0.1015784844)83:0.0110791504)100:0.0705564787,376460_Hydrocleys_nymphoides:0.0430965556)97:0.0141194229,376488_Sagittaria_platyphylla:0.0284967317)100:0.0449549111)
(376416_Alisma_lanceolatum:0.0064587022,376417_Alisma_plantago_aquatica:0.0082276266,((((((((((((376418_Althenia_australis:0.0148443155,376424_Althenia_sp:0.0365272494)100:0.0612745497,(((376420_Althenia_cylindrocarpa:0.0087952101,376423_Althenia_preissii:0.0179923759)100:0.0127650072,376422_Althenia_patentifolia:0.0132509957)100:0.0439905856,376421_Althenia_marina:0.0322300393)98:0.0059558058)100:0.1145333855,376505_Zannichellia_palustris:0.1615440237)93:0.0464538755,((((376473_Potamogeton_australiensis:0.0025829654,((376475_Potamogeton_drummondii:0.0065908447,376479_Potamogeton_reduncus:0.0000010000)98:0.0019202776,((376480_Potamogeton_sulcatus:0.0000010000,376481_Potamogeton_tepperi:0.0000010000)87:0.0000010000,376482_Potamogeton_tricarinatus:0.0000010000)97:0.0023666632)85:0.0045991899)99:0.0151059307,376478_Potamogeton_perfoliatus:0.0223086928)62:0.0000028610,376474_Potamogeton_crispus:0.0262668308)93:0.0089097469,(376476_Potamogeton_ochreatus:0.0067399271,376477_Potamogeton_octandrus:0.0029869897)100:0.0984968521)100:0.0342939784)81:0.0181308993,376489_Stuckenia_pectinata:0.0577906984)100:0.2109792428,((((376419_Althenia_bilocularis:0.0000027941,376484_Ruppia_megacarpa:0.0112637086)100:0.0181805031,376485_Ruppia_polycarpa:0.0146370487)84:0.0026274936,(376483_Ruppia_maritima:0.0069800920,376487_Ruppia_tuberosa:0.0114618643)99:0.0246270419)100:0.1554459241,((((376425_Amphibolis_antarctica:0.0055097504,376426_Amphibolis_griffithii:0.0000010000)100:0.0491639474,(376492_Thalassodendron_ciliatum:0.0078683691,376493_Thalassodendron_pachyrhizum:0.0080919766)100:0.0399118545)73:0.0254838411,(376444_Cymodocea_serrulata:0.0735757743,376490_Syringodium_isoetifolium:0.0250436322)99:0.0666945956)100:0.1689828552,(((((376466_Posidonia_angustifolia:0.0000020159,376467_Posidonia_australis:0.0000010000)77:0.0000022325,376470_Posidonia_ostenfeldii:0.0000010000)6:0.0000022451,376472_Posidonia_sinuosa:0.0024392469)9:0.0000023263,376469_Posidonia_denhartogii:0.0000010000)52:0.0315341088,(376468_Posidonia_coriacea:0.0000027861,376471_Posidonia_robertsoniae:0.0992636125)73:0.0203814177)100:0.1508865730)99:0.0958962683)100:0.1650657376)87:0.0787921250,(((376427_Aponogeton_bullosus:0.0000026522,376429_Aponogeton_elongatus:0.1374009488)51:0.0175594724,376430_Aponogeton_tofus:0.0000027177)100:0.2931916291,376462_Maundia_triglochinoides:0.2026630560)72:0.0999792006)33:0.0541317795,(((((376435_Cycnogeton_alcockia:0.0141285639,(376436_Cycnogeton_dubium:0.0000010000,376441_Cycnogeton_procerum:0.0466830062)65:0.0000023558)80:0.0098686345,376438_Cycnogeton_lineare:0.0048990101)78:0.0161219065,376439_Cycnogeton_microtuberosum:0.0277366347)91:0.0360759877,376437_Cycnogeton_huegelii:0.0425888013)100:0.1329761638,(376494_Triglochin_hexagona:0.1510098650,(((376495_Triglochin_isingiana:0.0097086803,376499_Triglochin_nana:0.0026316529)100:0.0470844147,((376496_Triglochin_longicarpa:0.0354237482,(376501_Triglochin_trichophora:0.0360396001,376502_Triglochin_turrifera:0.0432803351)99:0.0105450443)98:0.0084110277,376497_Triglochin_minutissima:0.0294145373)98:0.0133788147)98:0.0236592927,376500_Triglochin_stowardii:0.0354608686)96:0.0356810870)100:0.2724571880)90:0.1244550933)24:0.0450197253,(((376457_Heterozostera_nigricaulis:0.0059011832,376458_Heterozostera_polychlamys:0.0091426503)83:0.0271803657,376507_Zostera_muelleri:0.0112466289)100:0.3148562311,(376498_Aff_Plantago:0.3059083595,376508_Ceratophyllum_demersum:0.2798166334)74:0.1174003169)50:0.0836309215)73:0.0816295466,(((376486_Ruppia_sp:0.0000010000,376510_Lemna_disperma:0.0000010000)100:0.2303603156,376511_Typhonium_alismifolium:0.0634563483)100:0.0926686473,376509_Zantedeschia_aethiopica:0.1085621948)100:0.2253471642)90:0.0766357175,((((376432_Blyxa_octandra:0.0079215422,376433_Blyxa_japonica:0.0756918336)100:0.0769717257,376464_Ottelia_alismoides:0.0767016620)98:0.0418400967,376446_Egeria_densa:0.1271502427)100:0.1225859372,(((((((376450_Halophila_capricorni:0.0000010000,(376451_Halophila_decipiens:0.0000010000,376454_Halophila_decipiens:0.0000010000)99:0.0000010000)100:0.0227540367,376452_Halophila_minor:0.0040102351)97:0.0114811948,376453_Halophila_ovalis:0.0141868345)100:0.0604156050,(376455_Halophila_spinulosa:0.0038419509,376456_Halophila_tricostata:0.0160774462)62:0.0173625895)100:0.0950382188,376491_Thalassia_hemprichii:0.1171674178)99:0.0852087520,(376459_Hydrilla_verticillata:0.1397942380,(376504_Vallisneria_caulescens:0.0201322191,376506_Vallisneria_nana:0.0363096972)100:0.1460493526)96:0.1073978837)89:0.0505827840,376461_Limnobium_laevigatum:0.3043806329)84:0.0478603718)93:0.0877457181)100:0.1856973512,(376460_Hydrocleys_nymphoides:0.1329419996,376488_Sagittaria_platyphylla:0.1005024924)91:0.0499155082)100:0.1041965704)
(376416_Alisma_lanceolatum:0.0099974691,376417_Alisma_plantago_aquatica:0.0049048721,(((((((((((((((376418_Althenia_australis:0.0149400538,376424_Althenia_sp:0.0000027154)100:0.0149582571,((376420_Althenia_cylindrocarpa:0.0000021809,(376422_Althenia_patentifolia:0.0000010000,376423_Althenia_preissii:0.0000010000)40:0.0000028315)100:0.0098722504,376421_Althenia_marina:0.0049210360)79:0.0000021499)99:0.0202095704,376505_Zannichellia_palustris:0.0251923949)100:0.0307475210,376478_Potamogeton_perfoliatus:0.0049365055)90:0.0049230895,(376473_Potamogeton_australiensis:0.0000023141,376474_Potamogeton_crispus:0.0199258806)98:0.0049142965)48:0.0000022020,(376476_Potamogeton_ochreatus:0.0000023809,376477_Potamogeton_octandrus:0.0000010000)100:0.0148211822)85:0.0048693764,((376475_Potamogeton_drummondii:0.0000010000,376479_Potamogeton_reduncus:0.0000010000)92:0.0000021489,((376480_Potamogeton_sulcatus:0.0000010000,376482_Potamogeton_tricarinatus:0.0000010000)31:0.0000010000,376481_Potamogeton_tepperi:0.0000010000)99:0.0049231093)96:0.0050152504)96:0.0208848347,376489_Stuckenia_pectinata:0.0092765479)99:0.0469703892,((376457_Heterozostera_nigricaulis:0.0000010000,376507_Zostera_muelleri:0.0098711877)99:0.0045225396,376458_Heterozostera_polychlamys:0.0053259685)100:0.1160249430)48:0.0244263833,376462_Maundia_triglochinoides:0.0400162259)51:0.0297606430,((((((376435_Cycnogeton_alcockia:0.0000010000,376436_Cycnogeton_dubium:0.0000010000)36:0.0000010000,376438_Cycnogeton_lineare:0.0000010000)73:0.0000010000,376437_Cycnogeton_huegelii:0.0251061702)40:0.0000010000,376441_Cycnogeton_procerum:0.0098907104)73:0.0056084995,376439_Cycnogeton_microtuberosum:0.0194463877)90:0.0246242546,(376494_Triglochin_hexagona:0.0264691064,(((376495_Triglochin_isingiana:0.0049058103,376499_Triglochin_nana:0.0000010000)100:0.0049601110,((376496_Triglochin_longicarpa:0.0280963436,(376497_Triglochin_minutissima:0.0077157610,376501_Triglochin_trichophora:0.0274974804)81:0.0051127623)95:0.0070155949,376502_Triglochin_turrifera:0.0418511699)99:0.0155095024)99:0.0100489428,376500_Triglochin_stowardii:0.0047994156)100:0.0196543152)100:0.1140737393)84:0.0431990884)43:0.0075620179,((((((376419_Althenia_bilocularis:0.0000010000,376484_Ruppia_megacarpa:0.0000010000)100:0.0048983459,376485_Ruppia_polycarpa:0.0049229737)78:0.0000025635,(376483_Ruppia_maritima:0.0049835860,376487_Ruppia_tuberosa:0.0098338110)98:0.0148321457)99:0.0516038647,(((376425_Amphibolis_antarctica:0.0049643424,376426_Amphibolis_griffithii:0.0000010000)99:0.0125813869,((376444_Cymodocea_serrulata:0.0064849279,376490_Syringodium_isoetifolium:0.0242623046)100:0.0095095935,(376492_Thalassodendron_ciliatum:0.0049599142,376493_Thalassodendron_pachyrhizum:0.0049973196)100:0.0049680784)98:0.0031011153)100:0.0597460847,((((((376466_Posidonia_angustifolia:0.0000010000,376472_Posidonia_sinuosa:0.0000010000)22:0.0000010000,376467_Posidonia_australis:0.0000010000)13:0.0000010000,376469_Posidonia_denhartogii:0.0000010000)16:0.0000010000,376470_Posidonia_ostenfeldii:0.0000010000)6:0.0000010000,376471_Posidonia_robertsoniae:0.0000010000)10:0.0000010000,376468_Posidonia_coriacea:0.0000010000)100:0.0550200288)83:0.0149212788)99:0.0874783350,(376498_Aff_Plantago:0.1416766980,376508_Ceratophyllum_demersum:0.1704163555)91:0.0961652446)39:0.0094065303,((376427_Aponogeton_bullosus:0.0000010000,376429_Aponogeton_elongatus:0.0064012033)100:0.0098084273,376430_Aponogeton_tofus:0.0000010000)100:0.1091104557)46:0.0238912343)84:0.0405898615,((((((376432_Blyxa_octandra:0.0127125134,376433_Blyxa_japonica:0.0394550307)100:0.0337601760,376464_Ottelia_alismoides:0.0297620651)99:0.0293699806,376446_Egeria_densa:0.0745286967)97:0.0351808768,((((((376450_Halophila_capricorni:0.0000010000,(376451_Halophila_decipiens:0.0000010000,376454_Halophila_decipiens:0.0000010000)15:0.0000010000)99:0.0098820222,(376452_Halophila_minor:0.0049115160,376453_Halophila_ovalis:0.0000010000)97:0.0000029367)98:0.0314390230,(376455_Halophila_spinulosa:0.0048145139,376456_Halophila_tricostata:0.0050643304)92:0.0189448538)83:0.0056848265,(376504_Vallisneria_caulescens:0.0044391847,376506_Vallisneria_nana:0.0208600856)100:0.1179399666)56:0.0270116300,376491_Thalassia_hemprichii:0.0371341570)58:0.0405584627,376459_Hydrilla_verticillata:0.1555275513)94:0.0247418623)52:0.0267050535,376461_Limnobium_laevigatum:0.0679579473)78:0.0338683830,(((376486_Ruppia_sp:0.0000010000,376510_Lemna_disperma:0.0000010000)100:0.1287077546,376511_Typhonium_alismifolium:0.0636443275)98:0.0607314791,376509_Zantedeschia_aethiopica:0.0703765778)100:0.1015750824)79:0.0110936747)100:0.0705570878,376460_Hydrocleys_nymphoides:0.0431014824)97:0.0141328395,376488_Sagittaria_platyphylla:0.0285080321)100:0.0449408872)
(376417_Alisma_plantago_aquatica:0.1322072702,((((((((376425_Amphibolis_antarctica:0.0108773681,376426_Amphibolis_griffithii:0.0000021542)100:0.0329926229,(376492_Thalassodendron_ciliatum:0.0036130859,376493_Thalassodendron_pachyrhizum:0.0036269342)100:0.0275992024)60:0.0095618214,376490_Syringodium_isoetifolium:0.0246501130)96:0.0346960302,(((376466_Posidonia_angustifolia:0.0000010000,376472_Posidonia_sinuosa:0.0000010000)36:0.0000010000,376467_Posidonia_australis:0.0000010000)94:0.0038205859,(376468_Posidonia_coriacea:0.0000010000,(376469_Posidonia_denhartogii:0.0000010000,(376470_Posidonia_ostenfeldii:0.0000010000,376471_Posidonia_robertsoniae:0.0000010000)100:0.0036188009)76:0.0000017042)91:0.0034433332)100:0.0691946691)99:0.0562671446,((376435_Cycnogeton_alcockia:0.0000010000,(376437_Cycnogeton_huegelii:0.0000010000,((376438_Cycnogeton_lineare:0.0000027617,(376439_Cycnogeton_microtuberosum:0.0000027449,376441_Cycnogeton_procerum:0.0036358997)85:0.0161898322)67:0.0152712137,(376494_Triglochin_hexagona:0.0294407009,((376495_Triglochin_isingiana:0.0000010000,376499_Triglochin_nana:0.0000010000)99:0.0076720566,((((376496_Triglochin_longicarpa:0.0076480144,376502_Triglochin_turrifera:0.0400190696)67:0.0073439437,376497_Triglochin_minutissima:0.0338358936)65:0.0034285068,376500_Triglochin_stowardii:0.0112124686)67:0.0074297140,376501_Triglochin_trichophora:0.0184077217)95:0.0034797447)100:0.0598501197)100:0.1819065336)25:0.0057635280)14:0.0000025593)22:0.0104476962,376436_Cycnogeton_dubium:0.0000023158)100:0.0970187538)66:0.0342433024,((376427_Aponogeton_bullosus:0.0000010000,376430_Aponogeton_tofus:0.0000010000)51:0.0000010000,376429_Aponogeton_elongatus:0.0000010000)100:0.1760700654)86:0.0329354981,(((((((376432_Blyxa_octandra:0.0328194197,376433_Blyxa_japonica:0.0390011103)100:0.0589574187,376464_Ottelia_alismoides:0.0602789142)95:0.0371558049,376446_Egeria_densa:0.0749521257)99:0.0720799116,376459_Hydrilla_verticillata:0.0861672700)74:0.0323433009,376461_Limnobium_laevigatum:0.1572107419)79:0.0319936030,((((376450_Halophila_capricorni:0.0035485863,(376451_Halophila_decipiens:0.0000010000,376454_Halophila_decipiens:0.0000010000)91:0.0000010000)95:0.0151190171,(376455_Halophila_spinulosa:0.0039260422,376456_Halophila_tricostata:0.0079812375)100:0.0284111560)60:0.0086674612,(376452_Halophila_minor:0.0158815174,376453_Halophila_ovalis:0.0153870347)99:0.0141269060)100:0.0639908751,376491_Thalassia_hemprichii:0.0475306225)98:0.0236527496)52:0.0083537988,(376463_Najas_tenuifolia:0.0991547596,((376503_Vallisneria_australis:0.0036994779,376506_Vallisneria_nana:0.0000026688)100:0.0123367003,376504_Vallisneria_caulescens:0.0104705656)100:0.1075950126)56:0.0420756217)67:0.0736209603)45:0.0235109862,((376498_Aff_Plantago:0.2038042993,376508_Ceratophyllum_demersum:0.1033543736)45:0.0367696889,((376509_Zantedeschia_aethiopica:0.0301848829,376511_Typhonium_alismifolium:0.0986068106)98:0.0806506500,376510_Lemna_disperma:0.2219212517)70:0.0332004251)29:0.0231109383)100:0.1637218706,(376460_Hydrocleys_nymphoides:0.0507401889,376488_Sagittaria_platyphylla:0.0709374396)70:0.0214465324)
(376417_Alisma_plantago_aquatica:0.1446390060,((((((((((376425_Amphibolis_antarctica:0.0088828820,376426_Amphibolis_griffithii:0.0052727184)100:0.0665798000,(376492_Thalassodendron_ciliatum:0.0133133450,376493_Thalassodendron_pachyrhizum:0.0100807362)100:0.0423464010)99:0.0313526840,376490_Syringodium_isoetifolium:0.1319414063)97:0.0730125651,(((376466_Posidonia_angustifolia:0.0000021778,376467_Posidonia_australis:0.0000010000)62:0.0000010000,376472_Posidonia_sinuosa:0.0048792012)94:0.0050034806,((376468_Posidonia_coriacea:0.0000010000,376469_Posidonia_denhartogii:0.0000010000)35:0.0869955692,(376470_Posidonia_ostenfeldii:0.0000010000,376471_Posidonia_robertsoniae:0.0000010000)93:0.0506182622)95:0.0372025293)100:0.2132486896)100:0.1298478568,((((376435_Cycnogeton_alcockia:0.0000010000,((376438_Cycnogeton_lineare:0.0113687482,376439_Cycnogeton_microtuberosum:0.0058774784)56:0.0058418160,376441_Cycnogeton_procerum:0.0000010000)66:0.0598597297)23:0.0000010000,376437_Cycnogeton_huegelii:0.0000010000)56:0.0241383304,376436_Cycnogeton_dubium:0.0000021009)100:0.1177250495,(376494_Triglochin_hexagona:0.0766866156,((376495_Triglochin_isingiana:0.0017114687,376499_Triglochin_nana:0.0033432856)100:0.0225285420,((((376496_Triglochin_longicarpa:0.0057415814,376502_Triglochin_turrifera:0.1601784344)69:0.0075447270,376497_Triglochin_minutissima:0.0391086267)63:0.0040032507,376500_Triglochin_stowardii:0.0178437220)64:0.0106973606,376501_Triglochin_trichophora:0.0375781902)96:0.0079848040)100:0.0874572260)100:0.2621319797)93:0.1030364387)86:0.0396955117,((376427_Aponogeton_bullosus:0.0000010000,376430_Aponogeton_tofus:0.0000010000)58:0.0000010000,376429_Aponogeton_elongatus:0.0000010000)100:0.2502169755)94:0.0879405809,(((((376432_Blyxa_octandra:0.0191495695,376433_Blyxa_japonica:0.0642022242)100:0.1842864478,376464_Ottelia_alismoides:0.0398169714)77:0.0531709396,376446_Egeria_densa:0.1517263836)95:0.0919824063,376461_Limnobium_laevigatum:0.1911402633)67:0.0599818551,(((((((376450_Halophila_capricorni:0.0356106788,376451_Halophila_decipiens:0.1916596726)88:0.0032870316,376454_Halophila_decipiens:0.0302242538)100:0.1239268028,(376452_Halophila_minor:0.0208962269,376453_Halophila_ovalis:0.3028850739)88:0.0232132799)70:0.0191510814,(376455_Halophila_spinulosa:0.0058748007,376456_Halophila_tricostata:0.0169858871)100:0.0633574367)100:0.1201455617,376491_Thalassia_hemprichii:0.0489919276)97:0.0434770183,376459_Hydrilla_verticillata:0.1971346788)21:0.0159102014,(376463_Najas_tenuifolia:0.1405563940,((376503_Vallisneria_australis:0.0033072664,376506_Vallisneria_nana:0.0047264060)100:0.0263076232,376504_Vallisneria_caulescens:0.0114012245)100:0.1632812569)84:0.0542482649)53:0.0677208780)77:0.0796206565)52:0.0458704902,(376498_Aff_Plantago:0.2521098925,(376508_Ceratophyllum_demersum:0.2322264938,376510_Lemna_disperma:0.2353413674)83:0.0545938444)69:0.0689072010)65:0.0601045771,(376509_Zantedeschia_aethiopica:0.0682590688,376511_Typhonium_alismifolium:0.0834188959)100:0.1977498052)100:0.2269747824,376460_Hydrocleys_nymphoides:0.0338815081)85:0.0314537900,376488_Sagittaria_platyphylla:0.0738065596)
(376417_Alisma_plantago_aquatica:0.1372573752,((((((((376425_Amphibolis_antarctica:0.0109744247,376426_Amphibolis_griffithii:0.0000026266)100:0.0332491401,(376492_Thalassodendron_ciliatum:0.0036430958,376493_Thalassodendron_pachyrhizum:0.0036629521)100:0.0278941372)64:0.0094509535,376490_Syringodium_isoetifolium:0.0251122398)96:0.0353950815,(((376466_Posidonia_angustifolia:0.0000010000,376472_Posidonia_sinuosa:0.0000010000)24:0.0000010000,376467_Posidonia_australis:0.0000010000)95:0.0038579261,(376468_Posidonia_coriacea:0.0000010000,(376469_Posidonia_denhartogii:0.0000010000,(376470_Posidonia_ostenfeldii:0.0000010000,376471_Posidonia_robertsoniae:0.0000024129)99:0.0036557316)70:0.0000029676)90:0.0034838419)100:0.0651261648)99:0.0571962197,(((376435_Cycnogeton_alcockia:0.0000023435,((376438_Cycnogeton_lineare:0.0000021874,(376439_Cycnogeton_microtuberosum:0.0000026813,376441_Cycnogeton_procerum:0.0036737569)84:0.0163682046)59:0.0159990511,(376494_Triglochin_hexagona:0.0291100671,((376495_Triglochin_isingiana:0.0000010000,376499_Triglochin_nana:0.0000010000)100:0.0077912957,((((376496_Triglochin_longicarpa:0.0077426813,376502_Triglochin_turrifera:0.0405543633)71:0.0074400145,376497_Triglochin_minutissima:0.0342489319)68:0.0034611187,376500_Triglochin_stowardii:0.0113492412)71:0.0075201605,376501_Triglochin_trichophora:0.0186283216)92:0.0034963593)100:0.0612497700)100:0.1840205661)20:0.0014649444)12:0.0000025919,376437_Cycnogeton_huegelii:0.0000010000)22:0.0105375709,376436_Cycnogeton_dubium:0.0000020226)100:0.0974760659)71:0.0348419808,((376427_Aponogeton_bullosus:0.0000010000,376430_Aponogeton_tofus:0.0000010000)51:0.0000023415,376429_Aponogeton_elongatus:0.0000024660)100:0.1727784018)83:0.0334423628,(((((((376432_Blyxa_octandra:0.0334239234,376433_Blyxa_japonica:0.0392257903)100:0.0596957262,376464_Ottelia_alismoides:0.0600776206)93:0.0376866649,376446_Egeria_densa:0.0763104740)99:0.0675064264,376459_Hydrilla_verticillata:0.0821606520)75:0.0330504825,376461_Limnobium_laevigatum:0.1588458403)84:0.0323594044,((((376450_Halophila_capricorni:0.0035811790,(376451_Halophila_decipiens:0.0000010000,376454_Halophila_decipiens:0.0000010000)90:0.0000025518)95:0.0152667664,(376455_Halophila_spinulosa:0.0039606530,376456_Halophila_tricostata:0.0079869148)100:0.0286771226)61:0.0087492036,(376452_Halophila_minor:0.0160092626,376453_Halophila_ovalis:0.0155741764)99:0.0142691669)100:0.0645632786,376491_Thalassia_hemprichii:0.0475284115)98:0.0238309084)68:0.0085709446,(376463_Najas_tenuifolia:0.0995100726,((376503_Vallisneria_australis:0.0037022863,376506_Vallisneria_nana:0.0000010000)99:0.0122828962,376504_Vallisneria_caulescens:0.0105485543)100:0.1076396720)60:0.0418036781)72:0.0740618160)47:0.0236225586,((376498_Aff_Plantago:0.2039968706,376508_Ceratophyllum_demersum:0.1035020125)52:0.0367343507,((376509_Zantedeschia_aethiopica:0.0344409675,376511_Typhonium_alismifolium:0.0984126985)98:0.0778974781,376510_Lemna_disperma:0.2189109465)67:0.0342357730)39:0.0231542784)100:0.1605065753,(376460_Hydrocleys_nymphoides:0.0525782850,376488_Sagittaria_platyphylla:0.0718081557)81:0.0241613171)
(376416_Alisma_lanceolatum:0.0080728928,376417_Alisma_plantago_aquatica:0.0626376230,(((((((((((376418_Althenia_australis:0.0079332668,376424_Althenia_sp:0.0111842558)100:0.0183466714,376421_Althenia_marina:0.0321535336)100:0.0165241387,376505_Zannichellia_palustris:0.0527759940)100:0.0359879307,(((376473_Potamogeton_australiensis:0.0000010000,376475_Potamogeton_drummondii:0.0000010000)71:0.0000010000,(376480_Potamogeton_sulcatus:0.0000010000,(376481_Potamogeton_tepperi:0.0000010000,376482_Potamogeton_tricarinatus:0.0000010000)31:0.0000010000)75:0.0000010000)94:0.0021930671,((376476_Potamogeton_ochreatus:0.0023140981,376477_Potamogeton_octandrus:0.0069692349)92:0.0023353122,376478_Potamogeton_perfoliatus:0.0069827121)88:0.0071085782)94:0.0142061909)98:0.0417876789,(((((376420_Althenia_cylindrocarpa:0.0188317046,376422_Althenia_patentifolia:0.0068084054)96:0.0203669553,376423_Althenia_preissii:0.0035446827)100:0.1139349874,376479_Potamogeton_reduncus:0.0271543993)96:0.0224723610,376489_Stuckenia_pectinata:0.0399030354)99:0.0626073541,376474_Potamogeton_crispus:0.0262859322)89:0.0466790913)98:0.0479385237,((376457_Heterozostera_nigricaulis:0.0069057845,376458_Heterozostera_polychlamys:0.0022952109)99:0.0023203190,376507_Zostera_muelleri:0.0022815366)100:0.1064757262)89:0.0222717456,((((((376419_Althenia_bilocularis:0.0022882984,376484_Ruppia_megacarpa:0.0000010000)100:0.0272707273,376485_Ruppia_polycarpa:0.0314381616)88:0.0064754070,(376483_Ruppia_maritima:0.0069757194,376487_Ruppia_tuberosa:0.0045833308)100:0.0239951044)100:0.0926097886,(((376425_Amphibolis_antarctica:0.0000010000,376426_Amphibolis_griffithii:0.0000010000)100:0.0200962239,(376492_Thalassodendron_ciliatum:0.0069152445,376493_Thalassodendron_pachyrhizum:0.0046051016)100:0.0130463872)94:0.0071344474,376490_Syringodium_isoetifolium:0.0494992854)100:0.0546637112)62:0.0130395408,(((((376466_Posidonia_angustifolia:0.0000010000,376471_Posidonia_robertsoniae:0.0000010000)20:0.0000010000,(376469_Posidonia_denhartogii:0.0000010000,376472_Posidonia_sinuosa:0.0000010000)13:0.0000010000)11:0.0000010000,376468_Posidonia_coriacea:0.0000010000)61:0.0000010000,376470_Posidonia_ostenfeldii:0.0000010000)100:0.0022931690,376467_Posidonia_australis:0.0000010000)100:0.0352658595)82:0.0200287242,((((376435_Cycnogeton_alcockia:0.0031038459,376436_Cycnogeton_dubium:0.0079400034)93:0.0035377233,(376437_Cycnogeton_huegelii:0.0933325491,376438_Cycnogeton_lineare:0.0000010000)100:0.0082972578)99:0.0175312691,(376439_Cycnogeton_microtuberosum:0.0047225128,376441_Cycnogeton_procerum:0.0090977424)66:0.0021680772)99:0.0350431871,(376494_Triglochin_hexagona:0.0270432862,((376495_Triglochin_isingiana:0.0023030109,376499_Triglochin_nana:0.0022533357)100:0.0230464996,(((376496_Triglochin_longicarpa:0.0151735866,376497_Triglochin_minutissima:0.0199334256)98:0.0153353518,376502_Triglochin_turrifera:0.0185456422)55:0.0000022156,(376500_Triglochin_stowardii:0.0137196244,376501_Triglochin_trichophora:0.0234669695)68:0.0067855625)72:0.0046413126)98:0.0231569414)100:0.1153700726)100:0.0663797783)90:0.0290287531)92:0.0198866553,376462_Maundia_triglochinoides:0.1087804880)88:0.0318973639,(376430_Aponogeton_tofus:0.1462531153,((376498_Aff_Plantago:0.1769728420,376508_Ceratophyllum_demersum:0.1890559422)99:0.0861613426,(376509_Zantedeschia_aethiopica:0.0360959966,376511_Typhonium_alismifolium:0.0932983928)100:0.1238847909)84:0.0292160294)56:0.0269484882)100:0.0740395932,((((((376432_Blyxa_octandra:0.0072409956,376433_Blyxa_japonica:0.0066063951)100:0.0535497824,376446_Egeria_densa:0.1091080538)96:0.0334221947,376461_Limnobium_laevigatum:0.0685987367)96:0.0335865788,376459_Hydrilla_verticillata:0.1294782503)59:0.0224144959,((((376450_Halophila_capricorni:0.0052379648,(376451_Halophila_decipiens:0.0000010000,376454_Halophila_decipiens:0.0000010000)100:0.0022658839)100:0.0204643630,(376452_Halophila_minor:0.0090035181,376453_Halophila_ovalis:0.0094527183)100:0.0161013296)99:0.0276815633,(376455_Halophila_spinulosa:0.0136083160,376456_Halophila_tricostata:0.0157528302)100:0.0216291601)100:0.0708237153,376491_Thalassia_hemprichii:0.0473156362)98:0.0391876825)78:0.0417213740,376504_Vallisneria_caulescens:0.0796751821)100:0.1181190730)100:0.1107477250,376460_Hydrocleys_nymphoides:0.1044281237)92:0.0344675697)
(376416_Alisma_lanceolatum:0.0050600272,376417_Alisma_plantago_aquatica:0.0238880463,(((((((((((376418_Althenia_australis:0.0127206799,376424_Althenia_sp:0.0098302710)100:0.0244808791,376421_Althenia_marina:0.0488121436)100:0.0556269010,376505_Zannichellia_palustris:0.1035548036)100:0.0387337101,(376473_Potamogeton_australiensis:0.0000026503,((376475_Potamogeton_drummondii:0.0000010000,(376480_Potamogeton_sulcatus:0.0000010000,(376481_Potamogeton_tepperi:0.0000010000,376482_Potamogeton_tricarinatus:0.0000010000)99:0.0015756524)53:0.0000047762)75:0.0017919189,((376476_Potamogeton_ochreatus:0.0030840844,376477_Potamogeton_octandrus:0.0077461564)98:0.0022044730,376478_Potamogeton_perfoliatus:0.0107248382)98:0.0245044016)49:0.0029380040)99:0.0749929070)100:0.1077147372,(((((376420_Althenia_cylindrocarpa:0.0165705291,376422_Althenia_patentifolia:0.0157673823)100:0.0270397875,376423_Althenia_preissii:0.0044294687)100:0.1738316340,376479_Potamogeton_reduncus:0.0804563329)100:0.0359936265,376489_Stuckenia_pectinata:0.0892489040)100:0.0786128438,376474_Potamogeton_crispus:0.0435412925)89:0.0690209237)99:0.0799617154,((376457_Heterozostera_nigricaulis:0.0063875769,376458_Heterozostera_polychlamys:0.0094900127)97:0.0029017170,376507_Zostera_muelleri:0.0057135850)100:0.1978020152)60:0.0330986215,(((((376419_Althenia_bilocularis:0.0018828413,376484_Ruppia_megacarpa:0.0000010000)100:0.0314589569,376485_Ruppia_polycarpa:0.0436031172)99:0.0176656785,(376483_Ruppia_maritima:0.0153024109,376487_Ruppia_tuberosa:0.0119796396)99:0.0246056697)100:0.1691209808,((((376425_Amphibolis_antarctica:0.0027544745,376426_Amphibolis_griffithii:0.0000010000)100:0.0445225608,(376492_Thalassodendron_ciliatum:0.0162056978,376493_Thalassodendron_pachyrhizum:0.0052308053)100:0.0382367238)99:0.0217761235,376490_Syringodium_isoetifolium:0.0476321331)100:0.1071288362,((((376466_Posidonia_angustifolia:0.0000010000,376472_Posidonia_sinuosa:0.0028775247)47:0.0000010000,376467_Posidonia_australis:0.0014039559)73:0.0011716845,((376468_Posidonia_coriacea:0.0000023418,376471_Posidonia_robertsoniae:0.0000010000)92:0.0017394898,376470_Posidonia_ostenfeldii:0.0000010000)33:0.0000012168)88:0.0244283648,376469_Posidonia_denhartogii:0.0793150068)100:0.0781357239)88:0.0315733696)100:0.1477227975,((((376435_Cycnogeton_alcockia:0.0031178182,376436_Cycnogeton_dubium:0.0066529982)100:0.0061995300,(376437_Cycnogeton_huegelii:0.2399001227,376438_Cycnogeton_lineare:0.0000010000)99:0.1324873798)98:0.0111115722,(376439_Cycnogeton_microtuberosum:0.0054246659,376441_Cycnogeton_procerum:0.0114663522)96:0.0163260018)100:0.1172557765,(376494_Triglochin_hexagona:0.0380228052,((((376495_Triglochin_isingiana:0.0028358072,376499_Triglochin_nana:0.0047964638)100:0.0427326484,376502_Triglochin_turrifera:0.0296445005)66:0.0035069948,(376500_Triglochin_stowardii:0.0458334789,376501_Triglochin_trichophora:0.0313272540)95:0.0166683602)72:0.0202794764,(376496_Triglochin_longicarpa:0.0129375350,376497_Triglochin_minutissima:0.0622402927)99:0.0427948956)99:0.0457154301)100:0.1874048309)100:0.1197953569)69:0.0327121856)77:0.0420640477,(376430_Aponogeton_tofus:0.4588443640,376462_Maundia_triglochinoides:0.3947842935)83:0.0887208146)86:0.0390883999,((376498_Aff_Plantago:0.2408718423,376508_Ceratophyllum_demersum:0.3023754262)93:0.0808380595,(376509_Zantedeschia_aethiopica:0.0571846896,376511_Typhonium_alismifolium:0.1051058299)100:0.1456614667)92:0.0705249450)100:0.1028963518,(((((376432_Blyxa_octandra:0.1160686126,376433_Blyxa_japonica:0.0736815347)100:0.1424056574,376446_Egeria_densa:0.1103303843)83:0.0456396091,376461_Limnobium_laevigatum:0.1317548403)98:0.0664231331,(376459_Hydrilla_verticillata:0.1454147775,376504_Vallisneria_caulescens:0.2246826852)56:0.0485260686)62:0.0296621404,((((376450_Halophila_capricorni:0.1964820974,(376451_Halophila_decipiens:0.0000010000,376454_Halophila_decipiens:0.0000010000)100:0.0120642491)86:0.0270850217,(376452_Halophila_minor:0.0085925955,376453_Halophila_ovalis:0.0162110604)100:0.0340579913)95:0.0399404639,(376455_Halophila_spinulosa:0.0124278002,376456_Halophila_tricostata:0.0153100365)100:0.0184379675)100:0.1026047207,376491_Thalassia_hemprichii:0.0630642354)96:0.0492826608)100:0.1736554503)100:0.1164745883,376460_Hydrocleys_nymphoides:0.1298153373)100:0.0836907976)
(376416_Alisma_lanceolatum:0.0000020734,376417_Alisma_plantago_aquatica:0.0699914774,(((((((((((376418_Althenia_australis:0.0049153184,376424_Althenia_sp:0.0114484056)99:0.0173412388,376421_Althenia_marina:0.0324291227)99:0.0151086842,376505_Zannichellia_palustris:0.0530804823)100:0.0334957581,(((376473_Potamogeton_australiensis:0.0000010000,376475_Potamogeton_drummondii:0.0000010000)68:0.0000010000,(376480_Potamogeton_sulcatus:0.0000010000,(376481_Potamogeton_tepperi:0.0000010000,376482_Potamogeton_tricarinatus:0.0000010000)19:0.0000010000)72:0.0000010000)92:0.0021946341,((376476_Potamogeton_ochreatus:0.0023138676,376477_Potamogeton_octandrus:0.0069691143)92:0.0023341137,376478_Potamogeton_perfoliatus:0.0069815488)89:0.0071044394)95:0.0147513822)100:0.0450504726,(((((376420_Althenia_cylindrocarpa:0.0188174228,376422_Althenia_patentifolia:0.0068032359)96:0.0203197357,376423_Althenia_preissii:0.0035651531)100:0.1137633035,376479_Potamogeton_reduncus:0.0270777165)96:0.0224217798,376489_Stuckenia_pectinata:0.0398147659)100:0.0617429517,376474_Potamogeton_crispus:0.0272304167)87:0.0443480985)99:0.0463719781,((376457_Heterozostera_nigricaulis:0.0069096091,376458_Heterozostera_polychlamys:0.0022960817)99:0.0023208858,376507_Zostera_muelleri:0.0022840304)100:0.1057467796)90:0.0245007482,((((((376419_Althenia_bilocularis:0.0022895562,376484_Ruppia_megacarpa:0.0000010000)100:0.0273036164,376485_Ruppia_polycarpa:0.0314615219)92:0.0063964700,(376483_Ruppia_maritima:0.0069780719,376487_Ruppia_tuberosa:0.0045877000)100:0.0240315708)100:0.0927095924,(((376425_Amphibolis_antarctica:0.0000010000,376426_Amphibolis_griffithii:0.0000010000)100:0.0201346234,(376492_Thalassodendron_ciliatum:0.0069169205,376493_Thalassodendron_pachyrhizum:0.0046056694)100:0.0130159105)97:0.0073226272,376490_Syringodium_isoetifolium:0.0492804220)100:0.0544069157)55:0.0130326906,((((((376466_Posidonia_angustifolia:0.0000010000,376468_Posidonia_coriacea:0.0000010000)16:0.0000010000,376472_Posidonia_sinuosa:0.0000010000)20:0.0000010000,376471_Posidonia_robertsoniae:0.0000010000)12:0.0000010000,376469_Posidonia_denhartogii:0.0000010000)78:0.0000010000,376470_Posidonia_ostenfeldii:0.0000010000)99:0.0022937933,376467_Posidonia_australis:0.0000010000)100:0.0354051374)74:0.0165571109,(((((376435_Cycnogeton_alcockia:0.0033108116,376436_Cycnogeton_dubium:0.0079662641)96:0.0037525875,(376437_Cycnogeton_huegelii:0.0270566914,376438_Cycnogeton_lineare:0.0000010000)100:0.0085596544)100:0.0195305721,376439_Cycnogeton_microtuberosum:0.0046090408)40:0.0025561266,376441_Cycnogeton_procerum:0.0067630509)100:0.0356999006,(376494_Triglochin_hexagona:0.0271183536,((376495_Triglochin_isingiana:0.0023030286,376499_Triglochin_nana:0.0022537750)100:0.0230326623,(((376496_Triglochin_longicarpa:0.0151689937,376497_Triglochin_minutissima:0.0199152451)98:0.0153332271,376502_Triglochin_turrifera:0.0185343945)56:0.0000026682,(376500_Triglochin_stowardii:0.0137201411,376501_Triglochin_trichophora:0.0234505637)68:0.0067888255)76:0.0046492239)99:0.0230713573)100:0.1149072759)100:0.0709002663)92:0.0306879963)91:0.0245812844,376462_Maundia_triglochinoides:0.1065729325)86:0.0354410922,(376430_Aponogeton_tofus:0.1463949466,((376498_Aff_Plantago:0.1973693280,376508_Ceratophyllum_demersum:0.1944704603)99:0.0750865259,(376509_Zantedeschia_aethiopica:0.0361191468,376511_Typhonium_alismifolium:0.0931658759)100:0.1258549870)75:0.0251943078)56:0.0230029372)100:0.0764249452,(((((376432_Blyxa_octandra:0.0504146506,376433_Blyxa_japonica:0.0033053343)100:0.0600871675,376446_Egeria_densa:0.1081799862)94:0.0328857216,376461_Limnobium_laevigatum:0.0646974753)93:0.0357840073,(((((376450_Halophila_capricorni:0.0052331744,(376451_Halophila_decipiens:0.0000010000,376454_Halophila_decipiens:0.0000010000)99:0.0022643451)100:0.0201550711,(376452_Halophila_minor:0.0089983146,376453_Halophila_ovalis:0.0093918277)100:0.0162408233)99:0.0269495155,(376455_Halophila_spinulosa:0.0135588002,376456_Halophila_tricostata:0.0157619142)100:0.0218492083)100:0.0678068611,376491_Thalassia_hemprichii:0.0463785093)99:0.0303786842,376504_Vallisneria_caulescens:0.1066299777)72:0.0237803875)49:0.0180175203,376459_Hydrilla_verticillata:0.1249627735)100:0.1399961978)100:0.1053746365,376460_Hydrocleys_nymphoides:0.0943096374)100:0.0447733767)
(376416_Alisma_lanceolatum:0.0067724333,376417_Alisma_plantago_aquatica:0.0060374756,(((((((((((((((376418_Althenia_australis:0.0023832442,376424_Althenia_sp:0.0138731301)100:0.0215720287,((376420_Althenia_cylindrocarpa:0.0027027819,376422_Althenia_patentifolia:0.0081125294)90:0.0054042323,376423_Althenia_preissii:0.0000010000)100:0.0136553331)100:0.0072538328,376421_Althenia_marina:0.0125763344)100:0.0191708126,376505_Zannichellia_palustris:0.0484257842)99:0.0159712449,(((((376473_Potamogeton_australiensis:0.0000010000,(((376475_Potamogeton_drummondii:0.0000010000,376482_Potamogeton_tricarinatus:0.0000010000)26:0.0000010000,376480_Potamogeton_sulcatus:0.0000010000)21:0.0000010000,376481_Potamogeton_tepperi:0.0000010000)31:0.0000010000)63:0.0000010000,376479_Potamogeton_reduncus:0.0000010000)99:0.0079494947,376478_Potamogeton_perfoliatus:0.0106075885)82:0.0078848674,(376476_Potamogeton_ochreatus:0.0078740085,376477_Potamogeton_octandrus:0.0000010000)85:0.0000010000)83:0.0018799105,376474_Potamogeton_crispus:0.0140065045)98:0.0065198284)98:0.0149989944,376489_Stuckenia_pectinata:0.0434392062)100:0.0815888534,((376457_Heterozostera_nigricaulis:0.0031238540,376458_Heterozostera_polychlamys:0.0022095178)98:0.0149371022,376507_Zostera_muelleri:0.0179969791)100:0.1484597985)99:0.0348891032,376462_Maundia_triglochinoides:0.1094216154)77:0.0083260852,(((376419_Althenia_bilocularis:0.0000010000,376484_Ruppia_megacarpa:0.0000010000)100:0.0062923614,((376483_Ruppia_maritima:0.0000022755,376487_Ruppia_tuberosa:0.0079072028)100:0.0160887111,376485_Ruppia_polycarpa:0.0214962737)36:0.0016250245)100:0.0899338020,(((((376425_Amphibolis_antarctica:0.0000010000,376426_Amphibolis_griffithii:0.0000010000)100:0.0430324367,(376492_Thalassodendron_ciliatum:0.0135457185,376493_Thalassodendron_pachyrhizum:0.0080837125)100:0.0128588427)100:0.0118659074,376444_Cymodocea_serrulata:0.0330356692)94:0.0036159056,376490_Syringodium_isoetifolium:0.0332496228)100:0.0651446273,(376466_Posidonia_angustifolia:0.0000010000,(((376467_Posidonia_australis:0.0000010000,(376470_Posidonia_ostenfeldii:0.0000010000,376472_Posidonia_sinuosa:0.0000010000)16:0.0000010000)21:0.0000010000,376471_Posidonia_robertsoniae:0.0000010000)71:0.0000010000,(376468_Posidonia_coriacea:0.0000010000,376469_Posidonia_denhartogii:0.0000010000)99:0.0026560171)84:0.0026568080)98:0.0236031184)98:0.0305858331)100:0.0364269541)95:0.0346055193,((376427_Aponogeton_bullosus:0.0000010000,(376429_Aponogeton_elongatus:0.0000010000,376430_Aponogeton_tofus:0.0000010000)99:0.0026592609)100:0.1377639728,((((((376435_Cycnogeton_alcockia:0.0026980788,376436_Cycnogeton_dubium:0.0026955385)89:0.0000010000,376441_Cycnogeton_procerum:0.0026964644)79:0.0026964627,(376437_Cycnogeton_huegelii:0.0000010000,376438_Cycnogeton_lineare:0.0109106545)59:0.0000010000)86:0.0128172095,376439_Cycnogeton_microtuberosum:0.0209913804)100:0.0567903033,(376494_Triglochin_hexagona:0.0339400986,(((376495_Triglochin_isingiana:0.0000010000,376499_Triglochin_nana:0.0032049596)100:0.0230416893,376501_Triglochin_trichophora:0.0096075829)94:0.0220389647,(((376496_Triglochin_longicarpa:0.0195434870,376497_Triglochin_minutissima:0.0061474789)98:0.0090363571,376500_Triglochin_stowardii:0.0095467191)96:0.0030525984,376502_Triglochin_turrifera:0.0234834951)95:0.0113349341)99:0.0354552260)100:0.1160471496)100:0.0694008781,((((376486_Ruppia_sp:0.0025824266,376510_Lemna_disperma:0.0000010000)100:0.2965603328,376509_Zantedeschia_aethiopica:0.0164327878)28:0.0215636332,376511_Typhonium_alismifolium:0.0873342003)100:0.0737113088,376508_Ceratophyllum_demersum:0.2335454955)70:0.0390348346)44:0.0180768939)53:0.0363683908)82:0.0799909059,((((376432_Blyxa_octandra:0.0500906095,376433_Blyxa_japonica:0.0226527645)100:0.0642616454,376464_Ottelia_alismoides:0.0269530196)100:0.0403617566,376446_Egeria_densa:0.0706972317)98:0.0316741924,376461_Limnobium_laevigatum:0.2488556802)82:0.0240085816)63:0.0244492793,((((((376450_Halophila_capricorni:0.0029819863,(376451_Halophila_decipiens:0.0000010000,376454_Halophila_decipiens:0.0000010000)91:0.0000010000)100:0.0275781184,(376452_Halophila_minor:0.0026399180,376453_Halophila_ovalis:0.0000010000)100:0.0213399672)98:0.0107968628,(376455_Halophila_spinulosa:0.0067775634,376456_Halophila_tricostata:0.0227247640)100:0.0203690866)100:0.0402467311,376491_Thalassia_hemprichii:0.0373524557)100:0.0494457208,((376503_Vallisneria_australis:0.0033420977,376506_Vallisneria_nana:0.0109291879)94:0.0072781441,376504_Vallisneria_caulescens:0.0500814272)100:0.0977311393)93:0.0208607470,376459_Hydrilla_verticillata:0.0706852791)90:0.0228210415)70:0.0629130421,376463_Najas_tenuifolia:0.0515009436)100:0.1594577026,376460_Hydrocleys_nymphoides:0.0280596538)95:0.0493126005,376488_Sagittaria_platyphylla:0.1371952367)100:0.0681245953)
(376416_Alisma_lanceolatum:0.0054086241,376417_Alisma_plantago_aquatica:0.0081810472,((((((((((376418_Althenia_australis:0.0100437616,376424_Althenia_sp:0.0152115616)100:0.0393637921,376421_Althenia_marina:0.0549437722)97:0.0344622675,(376420_Althenia_cylindrocarpa:0.0000026369,(376422_Althenia_patentifolia:0.0111091120,376423_Althenia_preissii:0.0034207362)85:0.0037272102)100:0.0552435358)97:0.0640164084,376505_Zannichellia_palustris:0.1119828582)85:0.0206743908,(((((((376473_Potamogeton_australiensis:0.0000020053,376475_Potamogeton_drummondii:0.0541222194)75:0.0151318224,((376479_Potamogeton_reduncus:0.0000010000,376480_Potamogeton_sulcatus:0.0000027160)80:0.0017572142,(376481_Potamogeton_tepperi:0.0000010000,376482_Potamogeton_tricarinatus:0.0000010000)88:0.0000020826)96:0.0083915717)99:0.0073456725,376478_Potamogeton_perfoliatus:0.0088755830)87:0.0060473893,376476_Potamogeton_ochreatus:0.0114913187)50:0.0000021418,376477_Potamogeton_octandrus:0.0111129300)56:0.0000021235,376474_Potamogeton_crispus:0.0138963734)91:0.0153095051,376489_Stuckenia_pectinata:0.1075157223)100:0.1091542401)100:0.2097575226,(((((376419_Althenia_bilocularis:0.0000010000,376484_Ruppia_megacarpa:0.0020644222)99:0.0094102248,((376483_Ruppia_maritima:0.0084227330,376487_Ruppia_tuberosa:0.0076492776)100:0.0266768772,376485_Ruppia_polycarpa:0.0244714209)88:0.0037298903)100:0.1722146754,(((((376425_Amphibolis_antarctica:0.0000023208,376426_Amphibolis_griffithii:0.0000021941)100:0.0499477606,(376492_Thalassodendron_ciliatum:0.0100573926,376493_Thalassodendron_pachyrhizum:0.0070068891)100:0.0172827594)99:0.0100281421,376444_Cymodocea_serrulata:0.0719682259)37:0.0138451756,376490_Syringodium_isoetifolium:0.0385190158)100:0.1382008718,((((((376466_Posidonia_angustifolia:0.0174109780,376469_Posidonia_denhartogii:0.0624451767)85:0.0252754089,376467_Posidonia_australis:0.0000026723)71:0.0020019532,376471_Posidonia_robertsoniae:0.0000010000)58:0.0000010000,376468_Posidonia_coriacea:0.0019616186)47:0.0000027348,376470_Posidonia_ostenfeldii:0.0000010000)53:0.0000023509,376472_Posidonia_sinuosa:0.0034955382)100:0.0892864267)96:0.0539348261)100:0.1036444108,(((((376435_Cycnogeton_alcockia:0.0058750194,376441_Cycnogeton_procerum:0.0071081892)100:0.0052328974,376436_Cycnogeton_dubium:0.0040802453)99:0.0130425965,(376437_Cycnogeton_huegelii:0.0366493773,376438_Cycnogeton_lineare:0.0433302014)100:0.0465765055)100:0.0418253360,376439_Cycnogeton_microtuberosum:0.0432506817)100:0.1294444438,(376494_Triglochin_hexagona:0.0451098931,(((376495_Triglochin_isingiana:0.0000010000,376499_Triglochin_nana:0.0023910092)100:0.0385721979,376501_Triglochin_trichophora:0.0066068856)99:0.0226856710,(((376496_Triglochin_longicarpa:0.0290783874,376497_Triglochin_minutissima:0.0062730430)100:0.0091995941,376500_Triglochin_stowardii:0.0124588926)100:0.0089809694,376502_Triglochin_turrifera:0.0222383104)100:0.0163149553)100:0.0578117988)100:0.1421865905)100:0.1236290546)49:0.0593470863,(((((376433_Blyxa_japonica:0.1094603568,376464_Ottelia_alismoides:0.0629948622)100:0.0853771068,376446_Egeria_densa:0.1451122947)97:0.0521324823,(((((((376450_Halophila_capricorni:0.1704521306,(376451_Halophila_decipiens:0.0015794030,376454_Halophila_decipiens:0.0000021018)100:0.0351601202)95:0.0256326380,(376452_Halophila_minor:0.0020588040,376453_Halophila_ovalis:0.0000021654)100:0.0323706212)95:0.0383337446,(376455_Halophila_spinulosa:0.0203269200,376456_Halophila_tricostata:0.0197813647)100:0.0347987862)99:0.0687851287,376491_Thalassia_hemprichii:0.0647880326)100:0.0965618221,((376503_Vallisneria_australis:0.0057481547,376506_Vallisneria_nana:0.0215109490)100:0.0453033856,376504_Vallisneria_caulescens:0.0593772561)100:0.1441075717)94:0.0405181510,376463_Najas_tenuifolia:0.1534471777)57:0.0132486792,376459_Hydrilla_verticillata:0.1565910155)65:0.0420085980)50:0.0372481908,376461_Limnobium_laevigatum:0.2914287225)96:0.1074417439,((((376457_Heterozostera_nigricaulis:0.0030646833,376458_Heterozostera_polychlamys:0.0045741172)98:0.0099415279,376507_Zostera_muelleri:0.0242568929)100:0.2729613590,(376486_Ruppia_sp:0.0038517682,376510_Lemna_disperma:0.0000745928)100:0.3310089145)40:0.1024706522,(376508_Ceratophyllum_demersum:0.2622267273,(376509_Zantedeschia_aethiopica:0.1107140996,376511_Typhonium_alismifolium:0.1127999894)100:0.1234373106)40:0.0941092250)34:0.0463610594)32:0.0674596188)23:0.0258750282)43:0.0514074227,376462_Maundia_triglochinoides:0.2071736146)52:0.0482438767,(376427_Aponogeton_bullosus:0.0000028931,(376429_Aponogeton_elongatus:0.0043261753,376430_Aponogeton_tofus:0.0000026056)100:0.0021812640)100:0.2046783754)100:0.2087577442,376488_Sagittaria_platyphylla:0.2309442284)70:0.0771533154,376460_Hydrocleys_nymphoides:0.0900306048)100:0.1332781920)
(376416_Alisma_lanceolatum:0.0053485114,376417_Alisma_plantago_aquatica:0.0074843138,(((((((((((((((376418_Althenia_australis:0.0023994063,376424_Althenia_sp:0.0139821285)100:0.0217375754,((376420_Althenia_cylindrocarpa:0.0027245409,376422_Althenia_patentifolia:0.0081757448)90:0.0054458831,376423_Althenia_preissii:0.0000010000)100:0.0137612299)100:0.0073171985,376421_Althenia_marina:0.0126660940)99:0.0192036060,376505_Zannichellia_palustris:0.0489929583)98:0.0160507928,((((((376473_Potamogeton_australiensis:0.0000010000,376480_Potamogeton_sulcatus:0.0000010000)15:0.0000010000,(376475_Potamogeton_drummondii:0.0000010000,(376481_Potamogeton_tepperi:0.0000010000,376482_Potamogeton_tricarinatus:0.0000010000)24:0.0000010000)24:0.0000010000)60:0.0000010000,376479_Potamogeton_reduncus:0.0000010000)99:0.0080094325,376478_Potamogeton_perfoliatus:0.0106868765)83:0.0079427050,(376476_Potamogeton_ochreatus:0.0079327012,376477_Potamogeton_octandrus:0.0000010000)83:0.0000010000)84:0.0019217540,376474_Potamogeton_crispus:0.0140838688)93:0.0066903216)97:0.0135206200,376489_Stuckenia_pectinata:0.0453144949)100:0.0807049893,((376457_Heterozostera_nigricaulis:0.0030965272,376458_Heterozostera_polychlamys:0.0022371022)97:0.0145157344,376507_Zostera_muelleri:0.0183956855)100:0.1489207122)98:0.0398322219,((((376419_Althenia_bilocularis:0.0000010000,376484_Ruppia_megacarpa:0.0000010000)99:0.0078835368,(376483_Ruppia_maritima:0.0000022856,376487_Ruppia_tuberosa:0.0079658426)100:0.0162290559)83:0.0016583558,376485_Ruppia_polycarpa:0.0201168425)100:0.0909120808,(((((376425_Amphibolis_antarctica:0.0000010000,376426_Amphibolis_griffithii:0.0000010000)100:0.0430334205,(376492_Thalassodendron_ciliatum:0.0135480752,376493_Thalassodendron_pachyrhizum:0.0080843037)100:0.0128588341)99:0.0121191379,376444_Cymodocea_serrulata:0.0327924322)94:0.0036134984,376490_Syringodium_isoetifolium:0.0332459092)100:0.0653401887,(376466_Posidonia_angustifolia:0.0000010000,(376467_Posidonia_australis:0.0000010000,((((376468_Posidonia_coriacea:0.0000010000,376469_Posidonia_denhartogii:0.0000010000)98:0.0026571177,376472_Posidonia_sinuosa:0.0000010000)13:0.0000010000,376471_Posidonia_robertsoniae:0.0000010000)5:0.0000010000,376470_Posidonia_ostenfeldii:0.0000010000)4:0.0000010000)85:0.0026567884)98:0.0232374625)96:0.0298452908)100:0.0384853766)79:0.0099877366,376462_Maundia_triglochinoides:0.1013819822)83:0.0303917545,((376427_Aponogeton_bullosus:0.0000010000,(376429_Aponogeton_elongatus:0.0000010000,376430_Aponogeton_tofus:0.0000010000)99:0.0026602362)100:0.1381573283,((((((376435_Cycnogeton_alcockia:0.0026988346,376436_Cycnogeton_dubium:0.0026962565)92:0.0000010000,376441_Cycnogeton_procerum:0.0026969068)86:0.0026970895,(376437_Cycnogeton_huegelii:0.0000010000,376438_Cycnogeton_lineare:0.0109121962)63:0.0000023163)92:0.0125039859,376439_Cycnogeton_microtuberosum:0.0212999737)100:0.0571999838,(376494_Triglochin_hexagona:0.0333998459,(((376495_Triglochin_isingiana:0.0000010000,376499_Triglochin_nana:0.0032058187)100:0.0231876182,376501_Triglochin_trichophora:0.0094676595)97:0.0220746868,(((376496_Triglochin_longicarpa:0.0195435933,376497_Triglochin_minutissima:0.0061479432)97:0.0090343644,376500_Triglochin_stowardii:0.0095478063)97:0.0030525462,376502_Triglochin_turrifera:0.0234641286)95:0.0113932675)100:0.0358532834)100:0.1157548090)100:0.0695663065,((((376486_Ruppia_sp:0.0025833368,376510_Lemna_disperma:0.0000010000)100:0.2819839108,376511_Typhonium_alismifolium:0.0818957893)33:0.0150633014,376509_Zantedeschia_aethiopica:0.0304186706)100:0.0759947328,376508_Ceratophyllum_demersum:0.2342223055)60:0.0400890780)30:0.0176038375)39:0.0333145018)71:0.0817990639,((((376432_Blyxa_octandra:0.0501219445,376433_Blyxa_japonica:0.0224206786)100:0.0639581992,376464_Ottelia_alismoides:0.0269312629)99:0.0402510649,376446_Egeria_densa:0.0725766169)96:0.0331926759,376461_Limnobium_laevigatum:0.2405184065)61:0.0209789978)57:0.0249040524,((((((376450_Halophila_capricorni:0.0029824239,(376451_Halophila_decipiens:0.0000010000,376454_Halophila_decipiens:0.0000010000)94:0.0000010000)100:0.0275947472,(376452_Halophila_minor:0.0026399177,376453_Halophila_ovalis:0.0000010000)100:0.0213321464)99:0.0108772487,(376455_Halophila_spinulosa:0.0068486434,376456_Halophila_tricostata:0.0229225870)100:0.0204508732)100:0.0404664559,376491_Thalassia_hemprichii:0.0378795226)100:0.0478704066,((376503_Vallisneria_australis:0.0036929298,376506_Vallisneria_nana:0.0097367982)96:0.0076464567,376504_Vallisneria_caulescens:0.0511461373)100:0.0963280444)96:0.0210896865,376459_Hydrilla_verticillata:0.0712776513)95:0.0214815393)61:0.0707467902,376463_Najas_tenuifolia:0.0422582918)100:0.1935503233,376460_Hydrocleys_nymphoides:0.0272226293)98:0.0534533399,376488_Sagittaria_platyphylla:0.0582227612)100:0.0752549482)
(376416_Alisma_lanceolatum:0.0000010000,376417_Alisma_plantago_aquatica:0.0000010000,((((((((((((((((((376418_Althenia_australis:0.0076826513,376424_Althenia_sp:0.0119982740)100:0.0215770310,376421_Althenia_marina:0.0108252275)93:0.0062236566,((376420_Althenia_cylindrocarpa:0.0000010000,376423_Althenia_preissii:0.0000010000)100:0.0105462882,376422_Althenia_patentifolia:0.0142122125)100:0.0136527039)100:0.0049370017,376483_Ruppia_maritima:0.0042072916)100:0.0374815098,376505_Zannichellia_palustris:0.0434852994)100:0.0304040624,376489_Stuckenia_pectinata:0.0594322248)100:0.0366255372,376478_Potamogeton_perfoliatus:0.0074904985)74:0.0036774516,376477_Potamogeton_octandrus:0.0210759194)41:0.0000027317,376476_Potamogeton_ochreatus:0.0000027206)43:0.0035384415,376473_Potamogeton_australiensis:0.0000027203)25:0.0000024906,(((376475_Potamogeton_drummondii:0.0000010000,376481_Potamogeton_tepperi:0.0000010000)93:0.0000010000,(376479_Potamogeton_reduncus:0.0036363516,376480_Potamogeton_sulcatus:0.0000010000)93:0.0000010000)99:0.0035289461,376482_Potamogeton_tricarinatus:0.0000010000)100:0.0070783860)64:0.0076915074,376474_Potamogeton_crispus:0.0148336903)100:0.1024867050,(((376457_Heterozostera_nigricaulis:0.0096068663,376507_Zostera_muelleri:0.0156426057)100:0.0046793063,376458_Heterozostera_polychlamys:0.0196705018)100:0.0778140463,376462_Maundia_triglochinoides:0.1560167146)86:0.0334550809)82:0.0512417523,((376427_Aponogeton_bullosus:0.0000010000,376430_Aponogeton_tofus:0.0170698208)100:0.0112079093,376429_Aponogeton_elongatus:0.0928531370)100:0.1557111958)60:0.0372926584,(((((376419_Althenia_bilocularis:0.0000010000,376484_Ruppia_megacarpa:0.0000010000)100:0.0579852507,376485_Ruppia_polycarpa:0.1078205947)90:0.0337722591,(376486_Ruppia_sp:0.0907495460,376487_Ruppia_tuberosa:0.0878660220)99:0.0628555467)99:0.0616750157,(((376425_Amphibolis_antarctica:0.0030887208,376426_Amphibolis_griffithii:0.0140817165)100:0.0480790869,376490_Syringodium_isoetifolium:0.0676257278)57:0.0149995343,(376492_Thalassodendron_ciliatum:0.0098917793,376493_Thalassodendron_pachyrhizum:0.0000026300)91:0.0112429993)94:0.0273842153)70:0.0140831530,((376466_Posidonia_angustifolia:0.0000010000,376467_Posidonia_australis:0.0000010000)100:0.0049431498,(((376468_Posidonia_coriacea:0.0000010000,376470_Posidonia_ostenfeldii:0.0000010000)12:0.0000010000,376471_Posidonia_robertsoniae:0.0000010000)5:0.0000010000,(376469_Posidonia_denhartogii:0.0000010000,376472_Posidonia_sinuosa:0.0000010000)23:0.0000010000)45:0.0000010000)100:0.0664565861)97:0.0692677632)46:0.0300687327,(((376435_Cycnogeton_alcockia:0.0038778514,(376436_Cycnogeton_dubium:0.0047386254,(376439_Cycnogeton_microtuberosum:0.0206107454,376441_Cycnogeton_procerum:0.0094692397)48:0.0000010000)86:0.0077059434)78:0.0034048740,(376437_Cycnogeton_huegelii:0.0000022291,376438_Cycnogeton_lineare:0.0000025079)80:0.0111326915)100:0.0872827012,(376494_Triglochin_hexagona:0.0638862892,((376495_Triglochin_isingiana:0.0000010000,376499_Triglochin_nana:0.0000010000)99:0.0171991609,(((376496_Triglochin_longicarpa:0.1176084059,376497_Triglochin_minutissima:0.0516642483)98:0.0350637522,((376498_Aff_Plantago:0.0441717065,376502_Triglochin_turrifera:0.2319635605)100:0.2919090072,376501_Triglochin_trichophora:0.0640381668)67:0.0324401039)59:0.0274423283,376500_Triglochin_stowardii:0.0456491459)53:0.0245753115)88:0.0894262205)90:0.0788297114)90:0.0761558334)87:0.0222662720,(((((376432_Blyxa_octandra:0.0038655531,376433_Blyxa_japonica:0.0000029732)100:0.0608556815,376464_Ottelia_alismoides:0.0833577039)95:0.0359012252,(((((376450_Halophila_capricorni:0.0000010000,(376451_Halophila_decipiens:0.0000010000,376454_Halophila_decipiens:0.0000010000)100:0.0033273885)100:0.0204590791,(376452_Halophila_minor:0.0032858236,376453_Halophila_ovalis:0.0101133214)100:0.0100104595)98:0.0062641083,(376455_Halophila_spinulosa:0.0032935242,376456_Halophila_tricostata:0.0072818540)100:0.0242700504)100:0.1267715722,376491_Thalassia_hemprichii:0.0387136345)100:0.0714538102,((376459_Hydrilla_verticillata:0.0626774160,((376503_Vallisneria_australis:0.0250479545,376506_Vallisneria_nana:0.0035740198)90:0.0186256672,376504_Vallisneria_caulescens:0.0366281632)100:0.0469153749)93:0.0323254054,376463_Najas_tenuifolia:0.1288415640)52:0.0273000992)55:0.0276943034)46:0.0196634439,376461_Limnobium_laevigatum:0.1132358034)84:0.0465632041,376509_Zantedeschia_aethiopica:0.1015943090)73:0.0344176014)100:0.1109477488,(376460_Hydrocleys_nymphoides:0.0756725134,376488_Sagittaria_platyphylla:0.0855580357)78:0.0310953627)100:0.0834775978)
(376416_Alisma_lanceolatum:0.0051395516,376417_Alisma_plantago_aquatica:0.0082414772,((((((((((((((376418_Althenia_australis:0.1228308742,376424_Althenia_sp:0.0211325321)100:0.0625928712,(((376420_Althenia_cylindrocarpa:0.0280792104,376423_Althenia_preissii:0.0026093245)93:0.0079015353,376422_Althenia_patentifolia:0.0110142907)93:0.0290625287,376421_Althenia_marina:0.0556138201)99:0.0407605963)85:0.0028088795,376483_Ruppia_maritima:0.0069418321)100:0.0503571279,376505_Zannichellia_palustris:0.1056117740)99:0.0443863019,376489_Stuckenia_pectinata:0.0781671969)79:0.0207756361,((376473_Potamogeton_australiensis:0.0000010000,(((376475_Potamogeton_drummondii:0.0000020654,(376480_Potamogeton_sulcatus:0.0000010000,376481_Potamogeton_tepperi:0.0918669896)56:0.0000026217)69:0.0000020460,376479_Potamogeton_reduncus:0.0028838605)99:0.0092971142,376482_Potamogeton_tricarinatus:0.0000021763)100:0.0109933953)99:0.0119531643,(((376474_Potamogeton_crispus:0.0326663632,376477_Potamogeton_octandrus:0.0181355256)96:0.0026516824,376476_Potamogeton_ochreatus:0.0058381576)87:0.0000024374,376478_Potamogeton_perfoliatus:0.0129005772)57:0.0060153986)99:0.0328491433)100:0.1706932416,((376457_Heterozostera_nigricaulis:0.0305840493,376507_Zostera_muelleri:0.0174500327)98:0.0150812038,376458_Heterozostera_polychlamys:0.0513913604)100:0.1695982988)88:0.0544801582,376462_Maundia_triglochinoides:0.2408248450)79:0.0593403972,(((376435_Cycnogeton_alcockia:0.0035985274,(376436_Cycnogeton_dubium:0.0121525820,(376438_Cycnogeton_lineare:0.0308467056,(376439_Cycnogeton_microtuberosum:0.0214653425,376441_Cycnogeton_procerum:0.0120344158)78:0.0000023122)84:0.0040236833)96:0.0083547461)96:0.0127024281,376437_Cycnogeton_huegelii:0.0186192181)100:0.1409352600,(376494_Triglochin_hexagona:0.0974235041,(((376495_Triglochin_isingiana:0.0588009064,376499_Triglochin_nana:0.0013211805)100:0.0228520007,(((376496_Triglochin_longicarpa:0.1004776429,376497_Triglochin_minutissima:0.0386974828)72:0.0157388240,(376498_Aff_Plantago:0.0490465181,376502_Triglochin_turrifera:0.2235960371)100:0.3386623118)62:0.0227320852,376501_Triglochin_trichophora:0.0790049971)65:0.0405508943)53:0.0141982856,376500_Triglochin_stowardii:0.0699412864)60:0.0626477899)85:0.1515927777)61:0.0706106202)31:0.0278185765,((((376419_Althenia_bilocularis:0.0000010000,376484_Ruppia_megacarpa:0.0000010000)100:0.1526951108,376485_Ruppia_polycarpa:0.1298873157)77:0.0378113954,(376486_Ruppia_sp:0.1763278502,376487_Ruppia_tuberosa:0.1209828930)100:0.0639351495)100:0.0932302330,((((376425_Amphibolis_antarctica:0.0013322117,376426_Amphibolis_griffithii:0.0129517790)100:0.0961598536,376490_Syringodium_isoetifolium:0.0745115344)91:0.0326851460,(376492_Thalassodendron_ciliatum:0.0386787224,376493_Thalassodendron_pachyrhizum:0.0217983784)100:0.0608190057)100:0.0939521294,(((376466_Posidonia_angustifolia:0.0000010000,376467_Posidonia_australis:0.0040506276)100:0.0020207594,376472_Posidonia_sinuosa:0.0025189375)98:0.0022964889,((376468_Posidonia_coriacea:0.0000010000,(376469_Posidonia_denhartogii:0.0000010000,376470_Posidonia_ostenfeldii:0.0000010000)78:0.0000010000)61:0.0000010000,376471_Posidonia_robertsoniae:0.0000010000)85:0.0019541730)100:0.1480822473)98:0.0770667477)100:0.1060594506)55:0.0655361477,((((376432_Blyxa_octandra:0.0039977075,376433_Blyxa_japonica:0.0000028582)100:0.0647037256,376464_Ottelia_alismoides:0.0917183481)97:0.0447658953,((((((376450_Halophila_capricorni:0.0000010000,(376451_Halophila_decipiens:0.0000010000,376454_Halophila_decipiens:0.0000010000)100:0.0018831870)100:0.0334920395,(376452_Halophila_minor:0.0059560384,376453_Halophila_ovalis:0.0077984048)100:0.0122132425)99:0.0114636060,(376455_Halophila_spinulosa:0.0060908095,376456_Halophila_tricostata:0.0165510344)100:0.0286565418)100:0.1050472497,376491_Thalassia_hemprichii:0.0495592660)100:0.1063114392,(376459_Hydrilla_verticillata:0.1282138627,((376503_Vallisneria_australis:0.0262547903,376506_Vallisneria_nana:0.0026563275)94:0.0289613397,376504_Vallisneria_caulescens:0.0413248390)99:0.0657057865)64:0.0240981330)85:0.0493705935,376463_Najas_tenuifolia:0.1832951540)84:0.0644298343)62:0.0291105514,376461_Limnobium_laevigatum:0.1320383093)83:0.0751085977)77:0.0435411156,((376427_Aponogeton_bullosus:0.0000010000,376430_Aponogeton_tofus:0.0267319155)98:0.0175221105,376429_Aponogeton_elongatus:0.1506444434)100:0.2467187662)99:0.0525134267,376509_Zantedeschia_aethiopica:0.1709959308)100:0.1190593575,(376460_Hydrocleys_nymphoides:0.1334919348,376488_Sagittaria_platyphylla:0.0918434293)78:0.0370514564)100:0.1197127633)
(376416_Alisma_lanceolatum:0.0000010000,376417_Alisma_plantago_aquatica:0.0000010000,(((((((((((((((((376418_Althenia_australis:0.0078483418,376424_Althenia_sp:0.0119697259)100:0.0219792041,376421_Althenia_marina:0.0108189032)93:0.0063254248,((376420_Althenia_cylindrocarpa:0.0000010000,376423_Althenia_preissii:0.0000010000)100:0.0105457377,376422_Althenia_patentifolia:0.0142108125)100:0.0136506239)100:0.0050197265,376483_Ruppia_maritima:0.0042063990)100:0.0382441049,376505_Zannichellia_palustris:0.0433675967)100:0.0309703143,376489_Stuckenia_pectinata:0.0593077952)100:0.0373191143,376478_Potamogeton_perfoliatus:0.0074925045)66:0.0037312233,376477_Potamogeton_octandrus:0.0210746821)21:0.0000027012,376476_Potamogeton_ochreatus:0.0000024062)23:0.0000022042,(376473_Potamogeton_australiensis:0.0000026787,(((376475_Potamogeton_drummondii:0.0000010000,376481_Potamogeton_tepperi:0.0000010000)93:0.0000010000,(376479_Potamogeton_reduncus:0.0036355688,376480_Potamogeton_sulcatus:0.0000010000)95:0.0000010000)99:0.0035285934,376482_Potamogeton_tricarinatus:0.0000010000)99:0.0070783599)85:0.0035239954)60:0.0075670230,376474_Potamogeton_crispus:0.0150004230)100:0.1118733468,(((376457_Heterozostera_nigricaulis:0.0096129832,376507_Zostera_muelleri:0.0156260263)100:0.0046793626,376458_Heterozostera_polychlamys:0.0196544524)100:0.0771867858,376462_Maundia_triglochinoides:0.1624743842)83:0.0288684503)88:0.0597501479,(((((376419_Althenia_bilocularis:0.0000010000,376484_Ruppia_megacarpa:0.0000010000)100:0.0587680703,376485_Ruppia_polycarpa:0.1106479006)88:0.0383769026,(376486_Ruppia_sp:0.0980411991,376487_Ruppia_tuberosa:0.0776582638)100:0.0693814794)100:0.0697984543,(((376425_Amphibolis_antarctica:0.0030689402,376426_Amphibolis_griffithii:0.0140984269)100:0.0513690414,(376492_Thalassodendron_ciliatum:0.0052508220,376493_Thalassodendron_pachyrhizum:0.0046304237)94:0.0126184898)75:0.0100838494,376490_Syringodium_isoetifolium:0.0632160292)96:0.0305589772)79:0.0244258874,((376466_Posidonia_angustifolia:0.0000010000,376467_Posidonia_australis:0.0000010000)99:0.0049426439,((((376468_Posidonia_coriacea:0.0000010000,376469_Posidonia_denhartogii:0.0000010000)27:0.0000010000,376470_Posidonia_ostenfeldii:0.0000010000)20:0.0000010000,376472_Posidonia_sinuosa:0.0000010000)10:0.0000010000,376471_Posidonia_robertsoniae:0.0000010000)46:0.0000010000)100:0.0552083076)99:0.0732986870)48:0.0199687700,((376427_Aponogeton_bullosus:0.0000010000,376430_Aponogeton_tofus:0.0156611523)97:0.0156740730,376429_Aponogeton_elongatus:0.0396527398)100:0.1626573030)49:0.0288622031,((376435_Cycnogeton_alcockia:0.0084957179,((376436_Cycnogeton_dubium:0.0047368758,(376439_Cycnogeton_microtuberosum:0.0232273081,376441_Cycnogeton_procerum:0.0094704659)77:0.0000010000)87:0.0083680435,(376437_Cycnogeton_huegelii:0.0000026126,376438_Cycnogeton_lineare:0.0000021312)81:0.0104876214)48:0.0000022891)100:0.0853774480,(376494_Triglochin_hexagona:0.0550171864,(((376495_Triglochin_isingiana:0.0000010000,376499_Triglochin_nana:0.0000021730)99:0.0428306553,376500_Triglochin_stowardii:0.0517296242)59:0.0149937305,((376496_Triglochin_longicarpa:0.1426527499,376497_Triglochin_minutissima:0.0479377321)97:0.0345395826,((376498_Aff_Plantago:0.0475912107,376502_Triglochin_turrifera:0.2299319845)100:0.2532247248,376501_Triglochin_trichophora:0.0660980599)78:0.0343231087)63:0.0193033280)99:0.0840099708)98:0.0876310402)86:0.0645567456)78:0.0177926753,(((((376432_Blyxa_octandra:0.0038679978,376433_Blyxa_japonica:0.0000010000)100:0.0670291215,376464_Ottelia_alismoides:0.0768804487)98:0.0360327478,((((((376450_Halophila_capricorni:0.0000010000,(376451_Halophila_decipiens:0.0000010000,376454_Halophila_decipiens:0.0000010000)100:0.0033274357)100:0.0204454997,(376452_Halophila_minor:0.0032858242,376453_Halophila_ovalis:0.0101107562)99:0.0100191110)99:0.0071571938,(376455_Halophila_spinulosa:0.0032977547,376456_Halophila_tricostata:0.0072783131)100:0.0233666365)100:0.1199836340,376491_Thalassia_hemprichii:0.0450937007)100:0.0705319100,(376459_Hydrilla_verticillata:0.0636452309,((376503_Vallisneria_australis:0.0259752923,376506_Vallisneria_nana:0.0026539751)87:0.0166851562,376504_Vallisneria_caulescens:0.0394388933)100:0.0472005960)93:0.0306903643)48:0.0276729559,376463_Najas_tenuifolia:0.1265257451)51:0.0315771807)38:0.0204401995,376461_Limnobium_laevigatum:0.1070574240)71:0.0451511019,376509_Zantedeschia_aethiopica:0.1105272087)66:0.0317311798)100:0.1117745914,(376460_Hydrocleys_nymphoides:0.0764336055,376488_Sagittaria_platyphylla:0.0850935704)82:0.0342269066)100:0.0792220836)
(376418_Althenia_australis:0.0036098873,(((376420_Althenia_cylindrocarpa:0.0032777996,376422_Althenia_patentifolia:0.0141216970)98:0.0039937512,376423_Althenia_preissii:0.0155113838)99:0.0125808835,(376421_Althenia_marina:0.0194400105,(((((((((((376425_Amphibolis_antarctica:0.0000010000,376426_Amphibolis_griffithii:0.0028507630)100:0.0478476354,(376492_Thalassodendron_ciliatum:0.0048515959,376493_Thalassodendron_pachyrhizum:0.0094479733)100:0.0237765883)92:0.0032989226,(376444_Cymodocea_serrulata:0.0120975420,376490_Syringodium_isoetifolium:0.0121153528)98:0.0156292050)100:0.0759740028,((376466_Posidonia_angustifolia:0.0000010000,((376468_Posidonia_coriacea:0.0028212015,376472_Posidonia_sinuosa:0.0028214898)54:0.0000010000,((376469_Posidonia_denhartogii:0.0000010000,376471_Posidonia_robertsoniae:0.0000010000)92:0.0000010000,376470_Posidonia_ostenfeldii:0.0000010000)99:0.0028198618)82:0.0085049568)56:0.0028221896,376467_Posidonia_australis:0.0000010000)87:0.0221261064)75:0.0104034732,(376483_Ruppia_maritima:0.0026722774,(376484_Ruppia_megacarpa:0.0187255864,376485_Ruppia_polycarpa:0.0202407731)99:0.0115721242)100:0.1317672291)92:0.0326068530,376462_Maundia_triglochinoides:0.1130457017)89:0.0324901807,((376427_Aponogeton_bullosus:0.0000010000,376429_Aponogeton_elongatus:0.0000010000)100:0.1593186867,(((376435_Cycnogeton_alcockia:0.0011497140,376441_Cycnogeton_procerum:0.0164558908)99:0.0412533049,(376495_Triglochin_isingiana:0.0000021216,376501_Triglochin_trichophora:0.0248773035)100:0.1616120614)98:0.0537204585,(376508_Ceratophyllum_demersum:0.3386461422,(376509_Zantedeschia_aethiopica:0.0859331151,376511_Typhonium_alismifolium:0.0917185223)97:0.0697405698)98:0.0878770537)56:0.0369336536)39:0.0321420931)40:0.0276376856,((376457_Heterozostera_nigricaulis:0.0024033891,376458_Heterozostera_polychlamys:0.0335166076)81:0.0097469270,376507_Zostera_muelleri:0.0119240134)100:0.1477199681)53:0.0291311268,376454_Halophila_decipiens:0.2500865583)94:0.0217168232,(((376473_Potamogeton_australiensis:0.0000010000,(376476_Potamogeton_ochreatus:0.0029185728,376477_Potamogeton_octandrus:0.0071541357)95:0.0073582928)18:0.0000010000,(376474_Potamogeton_crispus:0.0221367713,(((376475_Potamogeton_drummondii:0.0057139144,376482_Potamogeton_tricarinatus:0.0030311803)92:0.0015944647,(376479_Potamogeton_reduncus:0.0046515477,(376480_Potamogeton_sulcatus:0.0034211452,376481_Potamogeton_tepperi:0.0000010000)99:0.0026514253)28:0.0000058486)55:0.0014342854,376478_Potamogeton_perfoliatus:0.0059236493)57:0.0042609039)16:0.0000010000)99:0.0260952838,376489_Stuckenia_pectinata:0.0671087848)92:0.0148170649)95:0.0161206893,376505_Zannichellia_palustris:0.0849536098)100:0.0408248218)95:0.0028424423)100:0.0148701263,376424_Althenia_sp:0.0033945578)
(376418_Althenia_australis:0.0033122010,(((376420_Althenia_cylindrocarpa:0.0028487372,376422_Althenia_patentifolia:0.0138376712)98:0.0052423791,376423_Althenia_preissii:0.1448570784)99:0.0127446905,(376421_Althenia_marina:0.0296893747,(((((((((((376425_Amphibolis_antarctica:0.0000010000,376426_Amphibolis_griffithii:0.0022365684)100:0.0588160410,(376492_Thalassodendron_ciliatum:0.0053575526,376493_Thalassodendron_pachyrhizum:0.0187442186)100:0.0455163485)98:0.0127345808,(376444_Cymodocea_serrulata:0.1096925818,376490_Syringodium_isoetifolium:0.0111125479)100:0.0363704303)100:0.1107988119,((376466_Posidonia_angustifolia:0.0019628144,((376468_Posidonia_coriacea:0.0021677766,376472_Posidonia_sinuosa:0.0037332923)51:0.0000010000,((376469_Posidonia_denhartogii:0.0000010000,376470_Posidonia_ostenfeldii:0.0000010000)96:0.0000010000,376471_Posidonia_robertsoniae:0.0000010000)98:0.0018646799)94:0.0070288925)86:0.0027978278,376467_Posidonia_australis:0.0000029769)100:0.0595216926)91:0.0292024539,(376483_Ruppia_maritima:0.0084488996,(376484_Ruppia_megacarpa:0.0207524582,376485_Ruppia_polycarpa:0.0306079593)98:0.0164001960)100:0.1726426214)98:0.0594263386,376462_Maundia_triglochinoides:0.1008142670)91:0.0477651602,((376427_Aponogeton_bullosus:0.0000010000,376429_Aponogeton_elongatus:0.0000010000)100:0.2003291343,(((376435_Cycnogeton_alcockia:0.0000020088,376441_Cycnogeton_procerum:0.0404271832)100:0.1638457350,(376495_Triglochin_isingiana:0.0295332885,376501_Triglochin_trichophora:0.0244931023)100:0.1810031986)99:0.1092927441,(376508_Ceratophyllum_demersum:0.4050712541,(376509_Zantedeschia_aethiopica:0.0724385579,376511_Typhonium_alismifolium:0.1070139185)95:0.0618294665)98:0.0929199201)54:0.0389974834)51:0.0417624883)57:0.0713864410,((376457_Heterozostera_nigricaulis:0.0018114748,376458_Heterozostera_polychlamys:0.0327744154)90:0.0166065985,376507_Zostera_muelleri:0.0100673938)100:0.2536202498)65:0.0692569328,376454_Halophila_decipiens:0.2743929755)92:0.0394514587,(((376473_Potamogeton_australiensis:0.0000010000,((((376475_Potamogeton_drummondii:0.0290759955,376478_Potamogeton_perfoliatus:0.0095558861)54:0.0513976776,376482_Potamogeton_tricarinatus:0.0036440823)62:0.0123513460,(376480_Potamogeton_sulcatus:0.0032758977,376481_Potamogeton_tepperi:0.0000010000)97:0.0032083264)44:0.0000396556,376479_Potamogeton_reduncus:0.0045445185)42:0.0075179757)16:0.0000010000,(376474_Potamogeton_crispus:0.0214050799,(376476_Potamogeton_ochreatus:0.0082019510,376477_Potamogeton_octandrus:0.0094350697)96:0.0250729374)18:0.0000010000)100:0.0503826339,376489_Stuckenia_pectinata:0.0968706632)79:0.0219119926)97:0.0242854827,376505_Zannichellia_palustris:0.0801634796)100:0.0556611788)96:0.0024522359)100:0.0136007926,376424_Althenia_sp:0.0033673907)
(376418_Althenia_australis:0.0036095276,(((376420_Althenia_cylindrocarpa:0.0032777324,376422_Althenia_patentifolia:0.0141199301)99:0.0039930111,376423_Althenia_preissii:0.0155117508)99:0.0125790789,(376421_Althenia_marina:0.0194391758,(((((((((((376425_Amphibolis_antarctica:0.0000010000,376426_Amphibolis_griffithii:0.0028510839)100:0.0478330810,(376492_Thalassodendron_ciliatum:0.0048682388,376493_Thalassodendron_pachyrhizum:0.0094316700)100:0.0237762291)89:0.0033086229,(376444_Cymodocea_serrulata:0.0120986378,376490_Syringodium_isoetifolium:0.0121225015)98:0.0156277636)100:0.0761391813,((376466_Posidonia_angustifolia:0.0000010000,((376468_Posidonia_coriacea:0.0028220501,376472_Posidonia_sinuosa:0.0028223995)52:0.0000010000,((376469_Posidonia_denhartogii:0.0000010000,376471_Posidonia_robertsoniae:0.0000010000)86:0.0000010000,376470_Posidonia_ostenfeldii:0.0000010000)98:0.0028206952)83:0.0085042866)58:0.0028218560,376467_Posidonia_australis:0.0000022648)89:0.0218987572)73:0.0103319065,(376483_Ruppia_maritima:0.0026503109,(376484_Ruppia_megacarpa:0.0187242757,376485_Ruppia_polycarpa:0.0202417280)98:0.0115944521)100:0.1320566743)92:0.0330217068,376462_Maundia_triglochinoides:0.1125911909)89:0.0335204094,((376427_Aponogeton_bullosus:0.0000010000,376429_Aponogeton_elongatus:0.0000010000)100:0.1572773936,(((376435_Cycnogeton_alcockia:0.0012629304,376441_Cycnogeton_procerum:0.0163169195)99:0.0424183762,(376495_Triglochin_isingiana:0.0000010000,376501_Triglochin_trichophora:0.0228329226)100:0.1569086652)99:0.0582114434,(376508_Ceratophyllum_demersum:0.2959164870,(376509_Zantedeschia_aethiopica:0.0840440277,376511_Typhonium_alismifolium:0.0978103644)98:0.0741896627)97:0.0889072420)42:0.0340184384)32:0.0328110012)35:0.0268712701,((376457_Heterozostera_nigricaulis:0.0023232020,376458_Heterozostera_polychlamys:0.0335898170)70:0.0092155943,376507_Zostera_muelleri:0.0124914138)100:0.1519902127)57:0.0290830971,376454_Halophila_decipiens:0.2500327732)95:0.0218614819,((((376473_Potamogeton_australiensis:0.0000010000,(((376475_Potamogeton_drummondii:0.0057130238,376482_Potamogeton_tricarinatus:0.0030322737)91:0.0015176623,(376479_Potamogeton_reduncus:0.0046523164,(376480_Potamogeton_sulcatus:0.0034213942,376481_Potamogeton_tepperi:0.0000010000)100:0.0026496470)11:0.0000053681)48:0.0015144303,376478_Potamogeton_perfoliatus:0.0059236794)56:0.0042561449)42:0.0000020018,376474_Potamogeton_crispus:0.0221371256)37:0.0000010000,(376476_Potamogeton_ochreatus:0.0029180561,376477_Potamogeton_octandrus:0.0071549644)95:0.0073623832)99:0.0261139276,376489_Stuckenia_pectinata:0.0670790702)93:0.0148567860)95:0.0160832024,376505_Zannichellia_palustris:0.0849138214)100:0.0408600129)97:0.0028385695)100:0.0148684314,376424_Althenia_sp:0.0033936947)
(376416_Alisma_lanceolatum:0.0035927773,376417_Alisma_plantago_aquatica:0.0000010000,((((((((((((376418_Althenia_australis:0.0060298943,376424_Althenia_sp:0.0131546357)100:0.0172835504,(((376420_Althenia_cylindrocarpa:0.0000010000,376422_Althenia_patentifolia:0.0000010000)100:0.0266325013,376423_Althenia_preissii:0.0277944692)100:0.0400935039,376421_Althenia_marina:0.0122813218)99:0.0034498556)100:0.0624197320,(376477_Potamogeton_octandrus:0.0779384590,376505_Zannichellia_palustris:0.0859994655)54:0.0023969987)64:0.0185931498,(((376473_Potamogeton_australiensis:0.0000010000,((((376475_Potamogeton_drummondii:0.0035048774,376479_Potamogeton_reduncus:0.0000010000)80:0.0000010000,376482_Potamogeton_tricarinatus:0.0035048774)84:0.0000010000,376480_Potamogeton_sulcatus:0.0000010000)90:0.0000010000,376481_Potamogeton_tepperi:0.0000010000)99:0.0034649609)99:0.0037422616,376476_Potamogeton_ochreatus:0.0277765925)84:0.0037533804,376474_Potamogeton_crispus:0.0143715677)98:0.0105961726)86:0.0284661825,376489_Stuckenia_pectinata:0.0262107672)100:0.0785645280,((376457_Heterozostera_nigricaulis:0.0000010000,376458_Heterozostera_polychlamys:0.0035459276)100:0.0091320316,376507_Zostera_muelleri:0.0089641400)100:0.1547413134)97:0.0498825783,((((376419_Althenia_bilocularis:0.0000010000,376484_Ruppia_megacarpa:0.0000010000)100:0.0310244560,376485_Ruppia_polycarpa:0.0132269305)96:0.0039437382,(376483_Ruppia_maritima:0.0077326587,376487_Ruppia_tuberosa:0.0051358304)100:0.0227402424)100:0.1116333515,((((376425_Amphibolis_antarctica:0.0000010000,376426_Amphibolis_griffithii:0.0000010000)99:0.0138708929,(376492_Thalassodendron_ciliatum:0.0043232253,376493_Thalassodendron_pachyrhizum:0.0175565376)100:0.0335799751)67:0.0038454313,(376444_Cymodocea_serrulata:0.0242959981,376490_Syringodium_isoetifolium:0.0562881269)95:0.0079770177)100:0.0711969613,(((((376466_Posidonia_angustifolia:0.0000010000,376467_Posidonia_australis:0.0000010000)17:0.0000010000,376471_Posidonia_robertsoniae:0.0000010000)27:0.0000010000,376470_Posidonia_ostenfeldii:0.0000010000)13:0.0000010000,376469_Posidonia_denhartogii:0.0000010000)15:0.0000010000,(376468_Posidonia_coriacea:0.0000010000,376472_Posidonia_sinuosa:0.0000010000)30:0.0000010000)99:0.0282346719)97:0.0289372323)100:0.0873518391)50:0.0300545107,376462_Maundia_triglochinoides:0.1651562524)81:0.0407002327,(((((376435_Cycnogeton_alcockia:0.0232134962,376438_Cycnogeton_lineare:0.0000010000)94:0.0097644342,376437_Cycnogeton_huegelii:0.0258820367)95:0.0164281053,(376439_Cycnogeton_microtuberosum:0.0054460146,376441_Cycnogeton_procerum:0.0036558710)100:0.0238608810)95:0.0324508817,376436_Cycnogeton_dubium:0.0904363907)68:0.0307342874,(376494_Triglochin_hexagona:0.0660392474,((((376495_Triglochin_isingiana:0.0000010000,376499_Triglochin_nana:0.0035737526)100:0.0515634603,376502_Triglochin_turrifera:0.0225799601)71:0.0072050441,((376496_Triglochin_longicarpa:0.0292010075,376497_Triglochin_minutissima:0.0376132928)99:0.0084073136,376500_Triglochin_stowardii:0.0103515330)70:0.0034019233)82:0.0068299224,376501_Triglochin_trichophora:0.0666918858)98:0.0337712447)100:0.1526791711)98:0.0801644990)90:0.0610741303,((376427_Aponogeton_bullosus:0.0084639826,376429_Aponogeton_elongatus:0.0000010000)45:0.0040091696,376430_Aponogeton_tofus:0.0000010000)100:0.1971851099)39:0.0437049818,(((((376432_Blyxa_octandra:0.0816629647,376433_Blyxa_japonica:0.0250173898)100:0.0463692554,376464_Ottelia_alismoides:0.0400581152)100:0.0340368377,376446_Egeria_densa:0.1247872570)99:0.0484836630,((((((376450_Halophila_capricorni:0.0150983247,(376451_Halophila_decipiens:0.0000010000,376454_Halophila_decipiens:0.0000010000)100:0.0050213700)99:0.0246473582,(376452_Halophila_minor:0.0276107221,376453_Halophila_ovalis:0.0000010000)100:0.0404108188)100:0.0494760360,(376455_Halophila_spinulosa:0.0000010000,376456_Halophila_tricostata:0.0113078166)100:0.0304867004)100:0.0958440096,376491_Thalassia_hemprichii:0.0783059926)79:0.0320494576,(376459_Hydrilla_verticillata:0.1363636856,(376463_Najas_tenuifolia:0.1439467693,(376503_Vallisneria_australis:0.0000025728,(376504_Vallisneria_caulescens:0.0346074444,376506_Vallisneria_nana:0.0033167750)78:0.0068259711)100:0.0861824235)70:0.0167370291)75:0.0301370866)89:0.0345208543,376461_Limnobium_laevigatum:0.1316312590)56:0.0318269055)98:0.0954426718,(376498_Aff_Plantago:0.2689275728,(376509_Zantedeschia_aethiopica:0.0846825752,376511_Typhonium_alismifolium:0.0913361405)99:0.1068596124)82:0.0629403996)43:0.0301084840)100:0.1312214894,(376460_Hydrocleys_nymphoides:0.0249156652,376488_Sagittaria_platyphylla:0.0880584887)98:0.0469758033)99:0.0458901844)
(376416_Alisma_lanceolatum:0.0120127860,376417_Alisma_plantago_aquatica:0.0067859115,(((((((((((((((376418_Althenia_australis:0.1878880682,376424_Althenia_sp:0.0178362015)98:0.0417966609,376421_Althenia_marina:0.0136388494)95:0.0051058868,((376420_Althenia_cylindrocarpa:0.0044431979,376422_Althenia_patentifolia:0.0833017023)95:0.0210460621,376423_Althenia_preissii:0.0208001126)100:0.0731678520)100:0.0974646952,(((((376473_Potamogeton_australiensis:0.0644196492,376479_Potamogeton_reduncus:0.0304160099)60:0.0237079780,(376476_Potamogeton_ochreatus:0.0549410216,376480_Potamogeton_sulcatus:0.0054764459)64:0.0189391428)77:0.0293598258,((376475_Potamogeton_drummondii:0.0050766365,376482_Potamogeton_tricarinatus:0.0028754251)59:0.0000010000,376481_Potamogeton_tepperi:0.0000010000)79:0.0024763428)97:0.0258824021,376474_Potamogeton_crispus:0.0196937561)98:0.0276782959,376505_Zannichellia_palustris:0.1817473873)96:0.0385442263)81:0.0251074655,376489_Stuckenia_pectinata:0.0633935696)87:0.0592805306,376477_Potamogeton_octandrus:0.1244612629)99:0.1411849732,((376457_Heterozostera_nigricaulis:0.0062413474,376458_Heterozostera_polychlamys:0.0149208604)77:0.0014004713,376507_Zostera_muelleri:0.0269209957)100:0.2472875220)74:0.0369992433,(((((376419_Althenia_bilocularis:0.0000010000,376484_Ruppia_megacarpa:0.0000010000)100:0.0368996237,(376483_Ruppia_maritima:0.0054039874,376487_Ruppia_tuberosa:0.0086221147)100:0.0392504791)97:0.0097658279,376485_Ruppia_polycarpa:0.0272852929)100:0.1877577775,((((376425_Amphibolis_antarctica:0.0056544859,376426_Amphibolis_griffithii:0.0049797156)100:0.0609361781,(376492_Thalassodendron_ciliatum:0.1229572243,376493_Thalassodendron_pachyrhizum:0.0492242815)100:0.0565513064)98:0.0272735769,(376444_Cymodocea_serrulata:0.0309852890,376490_Syringodium_isoetifolium:0.1161959052)98:0.0239136796)100:0.0809471086,((((((376466_Posidonia_angustifolia:0.0000020003,376471_Posidonia_robertsoniae:0.0000010000)79:0.0000028778,376467_Posidonia_australis:0.0000010000)60:0.0000021642,376472_Posidonia_sinuosa:0.0000010000)70:0.0000021271,376470_Posidonia_ostenfeldii:0.0030930596)76:0.0067992756,376468_Posidonia_coriacea:0.0210551701)95:0.0040441246,376469_Posidonia_denhartogii:0.0000021829)100:0.1534465750)99:0.0818123224)100:0.1225791197,376462_Maundia_triglochinoides:0.2415647657)93:0.0840289417)85:0.0644414167,(((376435_Cycnogeton_alcockia:0.0240553754,376438_Cycnogeton_lineare:0.0048131288)100:0.0358244858,((376436_Cycnogeton_dubium:0.4338970127,376437_Cycnogeton_huegelii:0.0000028487)68:0.2277331159,(376439_Cycnogeton_microtuberosum:0.1461380492,376441_Cycnogeton_procerum:0.0068312970)95:0.0312427867)40:0.0159060116)76:0.1882998746,(376494_Triglochin_hexagona:0.0972735170,(((376495_Triglochin_isingiana:0.0025695339,376499_Triglochin_nana:0.0057156588)100:0.1938494564,376502_Triglochin_turrifera:0.0294883032)85:0.0314964688,(((376496_Triglochin_longicarpa:0.0507333736,376497_Triglochin_minutissima:0.0813402960)94:0.0194015450,376500_Triglochin_stowardii:0.0247368265)76:0.0055788460,376501_Triglochin_trichophora:0.0824130917)84:0.0655005960)98:0.0905467485)100:0.1803376392)96:0.1294156503)79:0.0682666803,(376427_Aponogeton_bullosus:0.0294735920,(376429_Aponogeton_elongatus:0.0000024458,376430_Aponogeton_tofus:0.0036610638)48:0.0040974349)100:0.2824607589)72:0.0356528003,((((((376432_Blyxa_octandra:0.0701351360,376433_Blyxa_japonica:0.0376513934)100:0.1474314345,376464_Ottelia_alismoides:0.0446265615)96:0.0400700958,376446_Egeria_densa:0.1302423211)98:0.0791436198,376461_Limnobium_laevigatum:0.2733934819)77:0.0487495983,((((((376450_Halophila_capricorni:0.0538416220,376452_Halophila_minor:0.0105366395)100:0.1914200848,376453_Halophila_ovalis:0.0000024500)100:0.0828386466,(376451_Halophila_decipiens:0.0000010000,376454_Halophila_decipiens:0.0000029406)100:0.0378425686)100:0.1035363657,(376455_Halophila_spinulosa:0.0000020038,376456_Halophila_tricostata:0.0093022766)100:0.0533763251)100:0.1497223583,376491_Thalassia_hemprichii:0.0820397265)96:0.0698911783,((376459_Hydrilla_verticillata:0.2139207803,((376503_Vallisneria_australis:0.0058940417,376506_Vallisneria_nana:0.0142682232)94:0.0171544085,376504_Vallisneria_caulescens:0.0386269551)100:0.1700059219)83:0.0438472894,376463_Najas_tenuifolia:0.2862810906)73:0.0528794316)69:0.0302352203)93:0.1112031085,376510_Lemna_disperma:0.3434841037)60:0.0771427236)80:0.1179513197,(376509_Zantedeschia_aethiopica:0.1360371803,376511_Typhonium_alismifolium:0.1035372951)100:0.2443193673)61:0.0526578743,376498_Aff_Plantago:0.4204158941)100:0.2621527140,376488_Sagittaria_platyphylla:0.1407289649)94:0.0687714771,376460_Hydrocleys_nymphoides:0.1293061223)100:0.1425753227)
(376416_Alisma_lanceolatum:0.0035946351,376417_Alisma_plantago_aquatica:0.0000025822,(((((((((((((((376418_Althenia_australis:0.0058216777,376424_Althenia_sp:0.0135305965)100:0.0174835946,(((376420_Althenia_cylindrocarpa:0.0000010000,376422_Althenia_patentifolia:0.0000010000)100:0.1021618818,376423_Althenia_preissii:0.0468670820)99:0.0353420378,376421_Althenia_marina:0.0106418277)97:0.0023821949)100:0.0724861042,376489_Stuckenia_pectinata:0.0508564940)88:0.0124327499,376474_Potamogeton_crispus:0.0149174926)78:0.0068572000,376473_Potamogeton_australiensis:0.0000022343)73:0.0034522730,((376475_Potamogeton_drummondii:0.0035370666,376482_Potamogeton_tricarinatus:0.0035370689)56:0.0000010000,376480_Potamogeton_sulcatus:0.0000010000)65:0.0000027253)78:0.0236403245,(376479_Potamogeton_reduncus:0.0000010000,376481_Potamogeton_tepperi:0.0000023376)91:0.0035734840)88:0.0494868896,376476_Potamogeton_ochreatus:0.0567893545)88:0.0181620501,376505_Zannichellia_palustris:0.0972194547)76:0.0251686817,(376477_Potamogeton_octandrus:0.0352314100,376498_Aff_Plantago:0.3047192251)45:0.0369692035)53:0.0659533701,(((((((((376419_Althenia_bilocularis:0.0121847984,376484_Ruppia_megacarpa:0.0000028020)99:0.0308688559,376483_Ruppia_maritima:0.0452941364)98:0.0396715792,376485_Ruppia_polycarpa:0.0097618095)97:0.0691453113,376487_Ruppia_tuberosa:0.0477684711)95:0.0872246818,((376466_Posidonia_angustifolia:0.0000010000,((((376467_Posidonia_australis:0.0000010000,376472_Posidonia_sinuosa:0.0000010000)18:0.0000010000,376471_Posidonia_robertsoniae:0.0000010000)16:0.0000010000,376470_Posidonia_ostenfeldii:0.0000010000)9:0.0000010000,376469_Posidonia_denhartogii:0.0000010000)9:0.0000010000)10:0.0000010000,376468_Posidonia_coriacea:0.0000010000)98:0.0545682487)59:0.0368611305,((((376425_Amphibolis_antarctica:0.0000010000,376426_Amphibolis_griffithii:0.0000010000)100:0.0160831851,(376492_Thalassodendron_ciliatum:0.0046500483,376493_Thalassodendron_pachyrhizum:0.0173337148)100:0.0334742318)100:0.0128384765,376444_Cymodocea_serrulata:0.0254021102)99:0.0337570259,376490_Syringodium_isoetifolium:0.0513927665)100:0.0958124273)98:0.0632151271,376462_Maundia_triglochinoides:0.2163894660)79:0.0319061288,(((((376435_Cycnogeton_alcockia:0.0269104352,376437_Cycnogeton_huegelii:0.0251576465)98:0.0080321707,(376439_Cycnogeton_microtuberosum:0.0231270293,376441_Cycnogeton_procerum:0.0030328512)100:0.0537310935)98:0.0331741480,376436_Cycnogeton_dubium:0.0823529400)90:0.0188961648,376438_Cycnogeton_lineare:0.0072176348)98:0.0532586715,(376494_Triglochin_hexagona:0.0641020216,(((376495_Triglochin_isingiana:0.0000023192,376499_Triglochin_nana:0.0035728018)100:0.0554611106,(((376496_Triglochin_longicarpa:0.0325356984,376497_Triglochin_minutissima:0.0341072665)99:0.0046080476,376502_Triglochin_turrifera:0.0249973617)84:0.0037298235,376501_Triglochin_trichophora:0.0688484784)75:0.0037936688)82:0.0038240856,376500_Triglochin_stowardii:0.0069624907)95:0.0374242144)100:0.1420252915)100:0.1164620880)48:0.0405314177,((376457_Heterozostera_nigricaulis:0.0000010000,376458_Heterozostera_polychlamys:0.0035425353)99:0.0067675168,376507_Zostera_muelleri:0.0111630552)100:0.1771028560)44:0.0336749770)72:0.0795854712,(((((376432_Blyxa_octandra:0.1250583422,376446_Egeria_densa:0.1354590663)96:0.0858453968,(376433_Blyxa_japonica:0.0847263941,376464_Ottelia_alismoides:0.0826049599)81:0.0192198074)94:0.1225860759,(376459_Hydrilla_verticillata:0.1714063327,(376463_Najas_tenuifolia:0.1439747583,(376503_Vallisneria_australis:0.0000020473,(376504_Vallisneria_caulescens:0.0353474622,376506_Vallisneria_nana:0.0034000663)91:0.0069700338)100:0.1069888445)77:0.0397678291)56:0.0358434593)19:0.0325578122,((((376450_Halophila_capricorni:0.0140740840,(376451_Halophila_decipiens:0.0000010000,376454_Halophila_decipiens:0.0000010000)100:0.0105479625)100:0.0544600111,(376452_Halophila_minor:0.0187807617,376453_Halophila_ovalis:0.0000010000)100:0.0235197360)100:0.0565078643,(376455_Halophila_spinulosa:0.0000010000,376456_Halophila_tricostata:0.0114350066)100:0.0899551416)99:0.0647883483,376491_Thalassia_hemprichii:0.0696726731)49:0.0308996569)86:0.0627620382,376461_Limnobium_laevigatum:0.1033710875)97:0.0786046060)54:0.0466276538,(376509_Zantedeschia_aethiopica:0.1312303870,376511_Typhonium_alismifolium:0.0729314120)100:0.1766023417)83:0.0241857065,(376427_Aponogeton_bullosus:0.0050308163,(376429_Aponogeton_elongatus:0.0000025851,376430_Aponogeton_tofus:0.0041004181)87:0.0060722336)100:0.1911300494)100:0.1101974662,(376460_Hydrocleys_nymphoides:0.0297879372,376488_Sagittaria_platyphylla:0.0728470783)100:0.0607500621)100:0.0411411833)
(376416_Alisma_lanceolatum:0.0042771617,376417_Alisma_plantago_aquatica:0.0000010000,(((((((((((((376418_Althenia_australis:0.0085800873,376424_Althenia_sp:0.0042121997)99:0.0216114502,((376420_Althenia_cylindrocarpa:0.0000010000,376422_Althenia_patentifolia:0.0000010000)100:0.0041997736,376423_Althenia_preissii:0.0000010000)100:0.0214213376)57:0.0040041232,376421_Althenia_marina:0.0045152971)86:0.0241034339,((((376473_Potamogeton_australiensis:0.0041786271,(((376475_Potamogeton_drummondii:0.0000010000,376479_Potamogeton_reduncus:0.0000010000)35:0.0000010000,376482_Potamogeton_tricarinatus:0.0000010000)75:0.0000010000,(376480_Potamogeton_sulcatus:0.0000010000,376481_Potamogeton_tepperi:0.0000010000)100:0.0083572156)97:0.0041785116)99:0.0084076980,(376474_Potamogeton_crispus:0.0000010000,((376476_Potamogeton_ochreatus:0.0000010000,376478_Potamogeton_perfoliatus:0.0000010000)27:0.0000010000,376477_Potamogeton_octandrus:0.0000010000)9:0.0000010000)41:0.0000010000)98:0.0130519785,376489_Stuckenia_pectinata:0.0383609435)99:0.0221264322,376505_Zannichellia_palustris:0.0480789094)73:0.0157313024)89:0.0215162688,((376457_Heterozostera_nigricaulis:0.0037628425,376458_Heterozostera_polychlamys:0.0045703005)100:0.0047503935,376507_Zostera_muelleri:0.0212751000)100:0.1437129655)100:0.0657702877,(((376419_Althenia_bilocularis:0.0000010000,376484_Ruppia_megacarpa:0.0000010000)100:0.0096686324,((376483_Ruppia_maritima:0.0084248823,(376486_Ruppia_sp:0.0000010000,376487_Ruppia_tuberosa:0.0000010000)90:0.0000010000)95:0.0127490915,376485_Ruppia_polycarpa:0.0262165241)99:0.0117009618)100:0.1162267690,(((376425_Amphibolis_antarctica:0.0000010000,376426_Amphibolis_griffithii:0.0041914097)100:0.0268872870,((376444_Cymodocea_serrulata:0.0086946720,376490_Syringodium_isoetifolium:0.0575701740)100:0.0071660807,(376492_Thalassodendron_ciliatum:0.0127722825,376493_Thalassodendron_pachyrhizum:0.0000010000)100:0.0096670103)96:0.0086526922)99:0.0412453161,(((376466_Posidonia_angustifolia:0.0000010000,((376467_Posidonia_australis:0.0000010000,376470_Posidonia_ostenfeldii:0.0000010000)17:0.0000010000,(376469_Posidonia_denhartogii:0.0000010000,376471_Posidonia_robertsoniae:0.0000010000)99:0.0041435693)11:0.0000010000)19:0.0000010000,376468_Posidonia_coriacea:0.0000010000)9:0.0000010000,376472_Posidonia_sinuosa:0.0000010000)99:0.0279678768)78:0.0205588486)99:0.0336829570)55:0.0178421363,376462_Maundia_triglochinoides:0.0751080612)65:0.0273133858,(((((376435_Cycnogeton_alcockia:0.0085230606,376436_Cycnogeton_dubium:0.0000010000)100:0.0080023169,376437_Cycnogeton_huegelii:0.0178569446)99:0.0039349440,376438_Cycnogeton_lineare:0.0195015943)99:0.0197915391,(376439_Cycnogeton_microtuberosum:0.0028686591,376441_Cycnogeton_procerum:0.0055870368)96:0.0346456262)100:0.0796823997,(376494_Triglochin_hexagona:0.0265798100,((376495_Triglochin_isingiana:0.0119720550,376499_Triglochin_nana:0.0092230702)89:0.0128117998,((376496_Triglochin_longicarpa:0.0204502860,(376501_Triglochin_trichophora:0.0538073149,376502_Triglochin_turrifera:0.0389129445)89:0.0095684792)95:0.0111762663,376500_Triglochin_stowardii:0.0150812981)100:0.0159820073)99:0.0311583961)100:0.1114481920)90:0.0327809803)67:0.0180633268,(376427_Aponogeton_bullosus:0.0042658151,(376429_Aponogeton_elongatus:0.0000010000,376430_Aponogeton_tofus:0.0000010000)63:0.0000010000)100:0.1377277209)36:0.0179850449,((376497_Triglochin_minutissima:0.1747627742,376508_Ceratophyllum_demersum:0.1661143258)67:0.0658454505,(376498_Aff_Plantago:0.2383744236,((376509_Zantedeschia_aethiopica:0.0061269746,376511_Typhonium_alismifolium:0.0783336673)90:0.0298983080,376510_Lemna_disperma:0.1656107503)99:0.0584824139)60:0.0583536442)85:0.0646610659)92:0.0339115319,(((((((376432_Blyxa_octandra:0.0140618787,376433_Blyxa_japonica:0.0046964914)100:0.0308004227,376464_Ottelia_alismoides:0.0292979346)100:0.0765866504,376459_Hydrilla_verticillata:0.0671171143)81:0.0306516674,((376503_Vallisneria_australis:0.0042401577,376504_Vallisneria_caulescens:0.0211093654)93:0.0041540417,376506_Vallisneria_nana:0.0000025958)100:0.0796978132)65:0.0120899365,(((((376450_Halophila_capricorni:0.0000010000,376451_Halophila_decipiens:0.0000010000)52:0.0000010000,376454_Halophila_decipiens:0.0000010000)100:0.0163494043,(376452_Halophila_minor:0.0043975427,376453_Halophila_ovalis:0.0000010000)100:0.0131934327)100:0.0255386361,(376455_Halophila_spinulosa:0.0041491934,376456_Halophila_tricostata:0.0000010000)100:0.0278629976)100:0.0542699983,376491_Thalassia_hemprichii:0.0432259677)100:0.0402264169)58:0.0000024682,376463_Najas_tenuifolia:0.1220773620)68:0.0294646963,376461_Limnobium_laevigatum:0.0829944430)93:0.0595036844)100:0.0977775081,376488_Sagittaria_platyphylla:0.0628131567)81:0.0279236064,376460_Hydrocleys_nymphoides:0.0456026918)100:0.0637787771)
(376416_Alisma_lanceolatum:0.0054749222,376417_Alisma_plantago_aquatica:0.0020360832,(((((((((((376418_Althenia_australis:0.0092876840,376424_Althenia_sp:0.0276233476)100:0.0506898935,(376421_Althenia_marina:0.0272451488,((((376473_Potamogeton_australiensis:0.0035298737,(((376475_Potamogeton_drummondii:0.0000010000,(376480_Potamogeton_sulcatus:0.0000010000,376481_Potamogeton_tepperi:0.0000010000)100:0.0036320975)93:0.0000010000,376482_Potamogeton_tricarinatus:0.0018500703)92:0.0028052168,376479_Potamogeton_reduncus:0.0238145054)99:0.0028050863)100:0.0131792160,((376474_Potamogeton_crispus:0.0105400969,(376476_Potamogeton_ochreatus:0.0097368442,376477_Potamogeton_octandrus:0.0758560677)75:0.0048295417)76:0.0025961427,376478_Potamogeton_perfoliatus:0.1394850563)97:0.0022757311)100:0.0556620231,376489_Stuckenia_pectinata:0.0654117000)100:0.0449943739,376505_Zannichellia_palustris:0.1054138254)100:0.1382609290)79:0.0172438271)81:0.1704375142,(376420_Althenia_cylindrocarpa:0.0035908886,376423_Althenia_preissii:0.0000021130)100:0.0303678188)79:0.1194349070,376422_Althenia_patentifolia:0.0605280599)86:0.1679000312,((376494_Triglochin_hexagona:0.1635119746,((376495_Triglochin_isingiana:0.0082646173,376499_Triglochin_nana:0.0170697373)93:0.0201392456,((376496_Triglochin_longicarpa:0.0691689866,(376501_Triglochin_trichophora:0.1201550737,376502_Triglochin_turrifera:0.1669486660)92:0.0136400298)62:0.0517940150,376500_Triglochin_stowardii:0.0219195032)98:0.0357513373)98:0.1161226584)99:0.1385345905,376498_Aff_Plantago:0.3181767327)68:0.0845927099)61:0.0981211805,((376457_Heterozostera_nigricaulis:0.0294315752,376507_Zostera_muelleri:0.0288948055)98:0.0863450180,376458_Heterozostera_polychlamys:0.0203966864)100:0.3058569671)62:0.1243524634,((((((376419_Althenia_bilocularis:0.0000010000,376484_Ruppia_megacarpa:0.0027664198)99:0.0167993135,(376483_Ruppia_maritima:0.0137035117,(376486_Ruppia_sp:0.0000025957,376487_Ruppia_tuberosa:0.0056865115)97:0.0032536428)98:0.0333158455)51:0.0145573779,376485_Ruppia_polycarpa:0.0282116922)100:0.3341357667,((((376425_Amphibolis_antarctica:0.0010896465,376426_Amphibolis_griffithii:0.0554326112)100:0.0560174435,(376492_Thalassodendron_ciliatum:0.0093744799,376493_Thalassodendron_pachyrhizum:0.0086971151)99:0.0264791835)32:0.0159626751,(376444_Cymodocea_serrulata:0.0274057683,376490_Syringodium_isoetifolium:0.1209998776)97:0.0157205667)100:0.1683020477,((376466_Posidonia_angustifolia:0.0035995695,(376467_Posidonia_australis:0.0000023072,(376468_Posidonia_coriacea:0.0000027415,(376469_Posidonia_denhartogii:0.0000022788,376471_Posidonia_robertsoniae:0.0000020007)100:0.0019453987)100:0.0038395988)98:0.0019985133)100:0.0891153365,(376470_Posidonia_ostenfeldii:0.0081792793,376472_Posidonia_sinuosa:0.0000024436)79:0.0000022037)100:0.1620890709)91:0.0755199871)98:0.1140064778,376462_Maundia_triglochinoides:0.1868427638)82:0.0712712248,((((376435_Cycnogeton_alcockia:0.0220763961,376436_Cycnogeton_dubium:0.0079143566)100:0.0165729346,376438_Cycnogeton_lineare:0.0325370370)99:0.0283281732,376437_Cycnogeton_huegelii:0.0947036594)99:0.0389557252,(376439_Cycnogeton_microtuberosum:0.0154173578,376441_Cycnogeton_procerum:0.0858887924)98:0.0434487594)100:0.2605026874)29:0.0574351890)31:0.0623868021,(((376427_Aponogeton_bullosus:0.0069360759,376429_Aponogeton_elongatus:0.0024461941)64:0.0073249241,376430_Aponogeton_tofus:0.0082571831)100:0.3115972626,((376497_Triglochin_minutissima:0.1906655781,376508_Ceratophyllum_demersum:0.2186212356)33:0.0600923939,((376509_Zantedeschia_aethiopica:0.1788973911,376511_Typhonium_alismifolium:0.1993450148)98:0.0652315310,376510_Lemna_disperma:0.3797590104)100:0.1257660316)33:0.0589437561)34:0.0505398359)99:0.0923328031,((((((376432_Blyxa_octandra:0.0121408428,376433_Blyxa_japonica:0.0079231658)100:0.0760147020,376464_Ottelia_alismoides:0.0521149608)100:0.1835926717,376459_Hydrilla_verticillata:0.1702455811)86:0.0479850804,(((((376450_Halophila_capricorni:0.0000022241,(376451_Halophila_decipiens:0.0018303343,376454_Halophila_decipiens:0.0000010000)99:0.0000029580)100:0.0311332866,(376452_Halophila_minor:0.0031215594,376453_Halophila_ovalis:0.0046622975)100:0.0204530444)100:0.0297934876,(376455_Halophila_spinulosa:0.0140539584,376456_Halophila_tricostata:0.0000022895)100:0.0668833848)100:0.1090369250,376491_Thalassia_hemprichii:0.0712423953)99:0.0662905126,(376503_Vallisneria_australis:0.0068669572,(376504_Vallisneria_caulescens:0.0900845391,376506_Vallisneria_nana:0.0739816980)92:0.0131795195)100:0.2076829475)83:0.0467128391)92:0.1020677596,376461_Limnobium_laevigatum:0.2861389193)68:0.0355482776,376463_Najas_tenuifolia:0.2284970083)99:0.1050516398)100:0.1826761683,376488_Sagittaria_platyphylla:0.1517370364)59:0.0511759880,376460_Hydrocleys_nymphoides:0.1259260580)100:0.2095539412)
(376416_Alisma_lanceolatum:0.0042789970,376417_Alisma_plantago_aquatica:0.0000010000,(((((((((((((376418_Althenia_australis:0.0079662784,376424_Althenia_sp:0.0048426812)92:0.0123655421,(((376420_Althenia_cylindrocarpa:0.0000010000,376422_Althenia_patentifolia:0.0000010000)100:0.0042001755,376423_Althenia_preissii:0.0000010000)100:0.0214980160,376421_Althenia_marina:0.0084446976)77:0.0099189150)86:0.0342417040,376505_Zannichellia_palustris:0.0479246576)34:0.0127476508,(((376473_Potamogeton_australiensis:0.0041795055,(((376475_Potamogeton_drummondii:0.0000010000,376482_Potamogeton_tricarinatus:0.0000010000)39:0.0000010000,376479_Potamogeton_reduncus:0.0000010000)68:0.0000010000,(376480_Potamogeton_sulcatus:0.0000010000,376481_Potamogeton_tepperi:0.0000010000)100:0.0083610914)98:0.0041806058)99:0.0084114518,(((376474_Potamogeton_crispus:0.0000010000,376476_Potamogeton_ochreatus:0.0000010000)20:0.0000010000,376478_Potamogeton_perfoliatus:0.0000010000)20:0.0000020267,376477_Potamogeton_octandrus:0.0000010000)36:0.0000020287)97:0.0135313271,376489_Stuckenia_pectinata:0.0378990702)83:0.0127994870)92:0.0387788730,((376457_Heterozostera_nigricaulis:0.0037582833,376458_Heterozostera_polychlamys:0.0045801052)100:0.0052983067,376507_Zostera_muelleri:0.0207239875)100:0.1456861875)100:0.0586568647,(((376419_Althenia_bilocularis:0.0000010000,376484_Ruppia_megacarpa:0.0000010000)100:0.0096272764,((376483_Ruppia_maritima:0.0084283165,(376486_Ruppia_sp:0.0000010000,376487_Ruppia_tuberosa:0.0000021191)83:0.0000027540)93:0.0127590034,376485_Ruppia_polycarpa:0.0262394205)99:0.0117495956)100:0.1183155729,(((376425_Amphibolis_antarctica:0.0000010000,376426_Amphibolis_griffithii:0.0041937442)100:0.0269208235,((376444_Cymodocea_serrulata:0.0086981707,376490_Syringodium_isoetifolium:0.0576044509)98:0.0071778726,(376492_Thalassodendron_ciliatum:0.0127794664,376493_Thalassodendron_pachyrhizum:0.0000010000)100:0.0096643096)97:0.0086194176)99:0.0430062477,(((((376466_Posidonia_angustifolia:0.0000010000,376470_Posidonia_ostenfeldii:0.0000010000)10:0.0000010000,376468_Posidonia_coriacea:0.0000010000)11:0.0000010000,376467_Posidonia_australis:0.0000010000)9:0.0000020114,376472_Posidonia_sinuosa:0.0000010000)34:0.0000010000,(376469_Posidonia_denhartogii:0.0000010000,376471_Posidonia_robertsoniae:0.0000010000)100:0.0041448620)99:0.0260773999)79:0.0206275533)98:0.0295333631)66:0.0226610829,376462_Maundia_triglochinoides:0.0719233705)75:0.0289986980,(((((376435_Cycnogeton_alcockia:0.0085289754,376436_Cycnogeton_dubium:0.0000010000)100:0.0080081126,376437_Cycnogeton_huegelii:0.0178656249)98:0.0039272979,376438_Cycnogeton_lineare:0.0195195852)98:0.0203421109,(376439_Cycnogeton_microtuberosum:0.0028021056,376441_Cycnogeton_procerum:0.0056570187)96:0.0341475270)100:0.0788945034,(376494_Triglochin_hexagona:0.0302749658,((376495_Triglochin_isingiana:0.0146643272,376499_Triglochin_nana:0.0064134484)89:0.0177730351,((376496_Triglochin_longicarpa:0.0203938410,(376501_Triglochin_trichophora:0.0491531123,376502_Triglochin_turrifera:0.0402480190)94:0.0139712597)95:0.0183904140,376500_Triglochin_stowardii:0.0124706342)98:0.0113234278)97:0.0317938456)100:0.1119205595)91:0.0316627749)67:0.0183345387,(376427_Aponogeton_bullosus:0.0042682617,(376429_Aponogeton_elongatus:0.0000010000,376430_Aponogeton_tofus:0.0000010000)62:0.0000010000)100:0.1371425427)25:0.0175139847,((376497_Triglochin_minutissima:0.1753999921,376508_Ceratophyllum_demersum:0.1658402240)56:0.0658796952,(376498_Aff_Plantago:0.2386156251,((376509_Zantedeschia_aethiopica:0.0060796699,376511_Typhonium_alismifolium:0.0784308894)96:0.0300216364,376510_Lemna_disperma:0.1656537264)99:0.0586047894)55:0.0582371849)87:0.0668600768)92:0.0343274978,(((((((376432_Blyxa_octandra:0.0140895961,376433_Blyxa_japonica:0.0046801668)100:0.0308169564,376464_Ottelia_alismoides:0.0293951906)100:0.0744373411,376459_Hydrilla_verticillata:0.0692247987)85:0.0307544538,((376503_Vallisneria_australis:0.0042425689,376504_Vallisneria_caulescens:0.0211234528)95:0.0041558230,376506_Vallisneria_nana:0.0000025942)100:0.0798963303)72:0.0133585751,(((((376450_Halophila_capricorni:0.0000010000,376451_Halophila_decipiens:0.0000010000)60:0.0000028813,376454_Halophila_decipiens:0.0000029896)100:0.0163743021,(376452_Halophila_minor:0.0043999428,376453_Halophila_ovalis:0.0000026032)100:0.0131848115)100:0.0256563038,(376455_Halophila_spinulosa:0.0041513361,376456_Halophila_tricostata:0.0000010000)100:0.0278030338)100:0.0554473998,376491_Thalassia_hemprichii:0.0422056486)100:0.0384570748)53:0.0000020892,376463_Najas_tenuifolia:0.0880831941)76:0.0318069563,376461_Limnobium_laevigatum:0.0827062110)94:0.0584432558)100:0.0974631484,376488_Sagittaria_platyphylla:0.0628347150)80:0.0279396236,376460_Hydrocleys_nymphoides:0.0455709384)100:0.0638568164)
(376416_Alisma_lanceolatum:0.0925362488,376417_Alisma_plantago_aquatica:0.0118416989,(((((((((((((376418_Althenia_australis:0.0000010000,376437_Cycnogeton_huegelii:0.0000010000)99:0.0085737806,376424_Althenia_sp:0.0294650281)95:0.0222465670,376421_Althenia_marina:0.0083904179)94:0.0038722000,((376420_Althenia_cylindrocarpa:0.0041963548,376423_Althenia_preissii:0.0000010000)100:0.0125569387,376422_Althenia_patentifolia:0.0126741741)100:0.0256317318)95:0.0130989329,376505_Zannichellia_palustris:0.0425212168)96:0.0166806249,376489_Stuckenia_pectinata:0.0042044670)95:0.0087563547,((((376473_Potamogeton_australiensis:0.0000010000,(376475_Potamogeton_drummondii:0.0000010000,(376480_Potamogeton_sulcatus:0.0000010000,376481_Potamogeton_tepperi:0.0110423531)84:0.0055283025)72:0.0000029775)79:0.0041151823,(376479_Potamogeton_reduncus:0.0000010000,376482_Potamogeton_tricarinatus:0.0000010000)97:0.0041477726)96:0.0059804672,376474_Potamogeton_crispus:0.0047226301)92:0.0085106589,((376476_Potamogeton_ochreatus:0.1003633638,376478_Potamogeton_perfoliatus:0.0000020100)94:0.0131790391,376477_Potamogeton_octandrus:0.0243135585)96:0.0182905035)79:0.0155643854)100:0.1420697268,((376457_Heterozostera_nigricaulis:0.0041200936,376458_Heterozostera_polychlamys:0.0126440709)99:0.0085419466,376507_Zostera_muelleri:0.0082807121)100:0.1208182784)90:0.0415282693,((((((376419_Althenia_bilocularis:0.0047736274,376484_Ruppia_megacarpa:0.0064665186)99:0.0196004769,(376485_Ruppia_polycarpa:0.0167891668,376486_Ruppia_sp:0.0084020208)69:0.0040599994)74:0.0000023094,376483_Ruppia_maritima:0.0172021992)64:0.0000025887,376487_Ruppia_tuberosa:0.0041269812)100:0.1003957636,((376425_Amphibolis_antarctica:0.0000010000,376426_Amphibolis_griffithii:0.0000010000)100:0.0548045934,((376444_Cymodocea_serrulata:0.0092906333,376490_Syringodium_isoetifolium:0.0418532829)96:0.0137431639,(376492_Thalassodendron_ciliatum:0.0254929897,376493_Thalassodendron_pachyrhizum:0.0039416564)100:0.0215415533)94:0.0104493274)100:0.1027562033)97:0.0361933231,(((376466_Posidonia_angustifolia:0.0000010000,376467_Posidonia_australis:0.0000010000)95:0.0041324194,376472_Posidonia_sinuosa:0.0000010000)85:0.0081612900,(376468_Posidonia_coriacea:0.0000010000,((376469_Posidonia_denhartogii:0.0000010000,376470_Posidonia_ostenfeldii:0.0000010000)32:0.0000010000,376471_Posidonia_robertsoniae:0.0000010000)15:0.0000010000)93:0.0042932824)99:0.0536309837)99:0.0450745967)99:0.0646860566,376462_Maundia_triglochinoides:0.0795618807)45:0.0167790179,((((376435_Cycnogeton_alcockia:0.0194321912,376436_Cycnogeton_dubium:0.0602091657)74:0.0000020210,(376439_Cycnogeton_microtuberosum:0.0000021006,376441_Cycnogeton_procerum:0.0161170105)99:0.0073341084)99:0.0082016115,376438_Cycnogeton_lineare:0.0000010000)99:0.0372274513,(376494_Triglochin_hexagona:0.0209419213,(((376495_Triglochin_isingiana:0.0042050542,376499_Triglochin_nana:0.0041852091)100:0.0483385095,376500_Triglochin_stowardii:0.0273158005)66:0.0099981191,(((376496_Triglochin_longicarpa:0.0219021691,376502_Triglochin_turrifera:0.0869801588)96:0.0169468466,376497_Triglochin_minutissima:0.0236720368)93:0.0220319347,376501_Triglochin_trichophora:0.0371736536)87:0.0119480736)98:0.0289589451)100:0.1176048254)100:0.1086937794)62:0.0385462698,(((376433_Blyxa_japonica:0.0695131368,376446_Egeria_densa:0.1002702370)94:0.0407978867,(((376450_Halophila_capricorni:0.0000010000,(376451_Halophila_decipiens:0.0000010000,376454_Halophila_decipiens:0.0000010000)19:0.0000020655)98:0.0087237900,((376452_Halophila_minor:0.0088963254,376453_Halophila_ovalis:0.0000010000)99:0.0091624490,(376455_Halophila_spinulosa:0.0088675121,376456_Halophila_tricostata:0.0090789691)100:0.0276353966)64:0.0095687026)98:0.0464091947,376491_Thalassia_hemprichii:0.0420385536)100:0.0914039006)99:0.0788027469,(376498_Aff_Plantago:0.3630746311,(376509_Zantedeschia_aethiopica:0.0666667835,376511_Typhonium_alismifolium:0.1592706294)98:0.1082164300)77:0.0681838655)56:0.0414995460)40:0.0692267071,376429_Aponogeton_elongatus:0.1750161023)100:0.1954160077)
(376416_Alisma_lanceolatum:0.1956142147,376417_Alisma_plantago_aquatica:0.0071235433,((((((((((376418_Althenia_australis:0.0000010000,376437_Cycnogeton_huegelii:0.0000010000)100:0.0175883075,376424_Althenia_sp:0.0276789867)100:0.0604512794,(((376420_Althenia_cylindrocarpa:0.0033481057,376423_Althenia_preissii:0.0057420448)100:0.0089651299,376422_Althenia_patentifolia:0.0121357692)100:0.0308234050,376421_Althenia_marina:0.0842706591)100:0.0299578814)99:0.0508007808,376505_Zannichellia_palustris:0.1150683559)74:0.0229017403,(((((376473_Potamogeton_australiensis:0.1234547276,376482_Potamogeton_tricarinatus:0.0611186218)91:0.0499170192,((376475_Potamogeton_drummondii:0.0000010000,(376480_Potamogeton_sulcatus:0.0000023514,376481_Potamogeton_tepperi:0.0119436602)78:0.0029760138)61:0.0000021214,376479_Potamogeton_reduncus:0.0092507676)84:0.0070434909)98:0.0065842226,376474_Potamogeton_crispus:0.0082871521)95:0.0114310082,((376476_Potamogeton_ochreatus:0.2696702660,376478_Potamogeton_perfoliatus:0.0029187719)99:0.0399425150,376477_Potamogeton_octandrus:0.0195343534)100:0.0518686403)94:0.0347482156,376489_Stuckenia_pectinata:0.0314956142)93:0.0428462421)100:0.1858128821,((376457_Heterozostera_nigricaulis:0.0083759607,376458_Heterozostera_polychlamys:0.0128128355)99:0.0143768721,376507_Zostera_muelleri:0.0152252891)100:0.3074986009)88:0.0642632739,(((((376419_Althenia_bilocularis:0.0039396762,376484_Ruppia_megacarpa:0.0146055024)99:0.0150258346,376485_Ruppia_polycarpa:0.0176408335)88:0.0049981927,((376483_Ruppia_maritima:0.0121012536,376487_Ruppia_tuberosa:0.0148516153)94:0.0035432882,376486_Ruppia_sp:0.0118365306)87:0.0057558808)100:0.1529056877,((376425_Amphibolis_antarctica:0.0000010000,376426_Amphibolis_griffithii:0.0000010000)100:0.0532034694,((376444_Cymodocea_serrulata:0.1521730640,376490_Syringodium_isoetifolium:0.0788471829)96:0.0516848960,(376492_Thalassodendron_ciliatum:0.0190821546,376493_Thalassodendron_pachyrhizum:0.0161164003)100:0.0277369929)92:0.0100643833)100:0.1390698062)90:0.0320654687,(((376466_Posidonia_angustifolia:0.0000010000,376467_Posidonia_australis:0.0000010000)99:0.0018740626,376472_Posidonia_sinuosa:0.0000010000)94:0.0020370838,(((376468_Posidonia_coriacea:0.0000010000,376470_Posidonia_ostenfeldii:0.0000010000)74:0.0000010000,376469_Posidonia_denhartogii:0.0000010000)73:0.0000010000,376471_Posidonia_robertsoniae:0.0000010000)88:0.0054391521)100:0.0964464493)100:0.1008882858)95:0.0846182264,((376429_Aponogeton_elongatus:0.4547391112,((376433_Blyxa_japonica:0.1800973733,376446_Egeria_densa:0.1982435285)93:0.0904677327,((((376450_Halophila_capricorni:0.0000010000,(376451_Halophila_decipiens:0.0000010000,376454_Halophila_decipiens:0.0000010000)100:0.0022534695)100:0.0320676696,(376452_Halophila_minor:0.0064761111,376453_Halophila_ovalis:0.0035491952)100:0.0214222466)97:0.0191776419,(376455_Halophila_spinulosa:0.0137712233,376456_Halophila_tricostata:0.0177521356)100:0.0450348312)100:0.1137977848,376491_Thalassia_hemprichii:0.0678937881)100:0.2235998377)95:0.1149037558)78:0.0494339058,(376462_Maundia_triglochinoides:0.1534358945,376498_Aff_Plantago:0.5159029081)85:0.0923119727)76:0.0562071402)67:0.0508161463,(((((376435_Cycnogeton_alcockia:0.0000010000,376438_Cycnogeton_lineare:0.0158120097)97:0.0236765956,376441_Cycnogeton_procerum:0.0177608930)95:0.0278596322,376439_Cycnogeton_microtuberosum:0.0000010000)58:0.0000022107,376436_Cycnogeton_dubium:0.1489397415)100:0.2218087919,(376494_Triglochin_hexagona:0.2277947249,((376495_Triglochin_isingiana:0.0060250858,376499_Triglochin_nana:0.0019880411)100:0.0431524004,((((376496_Triglochin_longicarpa:0.0528635764,376502_Triglochin_turrifera:0.2876824590)48:0.0190856246,376497_Triglochin_minutissima:0.0860573061)52:0.0251771949,376501_Triglochin_trichophora:0.0326469124)52:0.0117202374,376500_Triglochin_stowardii:0.0306307931)63:0.0258587693)99:0.1015749608)100:0.1708184772)100:0.1302379600)73:0.0565537153,(376509_Zantedeschia_aethiopica:0.1267767925,376511_Typhonium_alismifolium:0.1609556861)100:0.2181460738)100:0.2551590239)
(376416_Alisma_lanceolatum:0.0414325917,376417_Alisma_plantago_aquatica:0.0203045448,(((((((((((((376418_Althenia_australis:0.0000010000,376437_Cycnogeton_huegelii:0.0000010000)100:0.0085441124,376424_Althenia_sp:0.0295099620)93:0.0222382935,376421_Althenia_marina:0.0083936071)91:0.0038703906,((376420_Althenia_cylindrocarpa:0.0041959707,376423_Althenia_preissii:0.0000010000)100:0.0125575795,376422_Althenia_patentifolia:0.0126785007)100:0.0256280403)92:0.0131089884,376505_Zannichellia_palustris:0.0425208247)93:0.0166851359,376489_Stuckenia_pectinata:0.0042052516)92:0.0096831195,((((376473_Potamogeton_australiensis:0.0000010000,(376475_Potamogeton_drummondii:0.0000020015,(376480_Potamogeton_sulcatus:0.0000024112,376481_Potamogeton_tepperi:0.0110425728)85:0.0055291758)70:0.0000026479)75:0.0041244667,(376479_Potamogeton_reduncus:0.0000010000,376482_Potamogeton_tricarinatus:0.0000010000)97:0.0041400263)96:0.0057896771,376474_Potamogeton_crispus:0.0047380877)94:0.0091756918,((376476_Potamogeton_ochreatus:0.0919551391,376478_Potamogeton_perfoliatus:0.0000010000)100:0.0160649308,376477_Potamogeton_octandrus:0.0229031015)99:0.0282505907)79:0.0142748616)100:0.1412343161,((376457_Heterozostera_nigricaulis:0.0041207733,376458_Heterozostera_polychlamys:0.0126452031)99:0.0085517374,376507_Zostera_muelleri:0.0082759847)100:0.1208442809)90:0.0416152072,((((((376419_Althenia_bilocularis:0.0047735023,376484_Ruppia_megacarpa:0.0064657852)98:0.0196012947,(376485_Ruppia_polycarpa:0.0167945527,376486_Ruppia_sp:0.0084025530)66:0.0040599704)65:0.0000020100,376483_Ruppia_maritima:0.0172055437)60:0.0000021756,376487_Ruppia_tuberosa:0.0041264303)100:0.1005387981,((376425_Amphibolis_antarctica:0.0000010000,376426_Amphibolis_griffithii:0.0000010000)100:0.0548613840,((376444_Cymodocea_serrulata:0.0092891771,376490_Syringodium_isoetifolium:0.0418627705)98:0.0137443706,(376492_Thalassodendron_ciliatum:0.0254908127,376493_Thalassodendron_pachyrhizum:0.0039403346)100:0.0215450247)96:0.0104224963)100:0.1026298424)98:0.0362500844,(((376466_Posidonia_angustifolia:0.0000010000,376467_Posidonia_australis:0.0000010000)100:0.0041328025,376472_Posidonia_sinuosa:0.0000010000)86:0.0081532990,(376468_Posidonia_coriacea:0.0000010000,((376469_Posidonia_denhartogii:0.0000010000,376470_Posidonia_ostenfeldii:0.0000010000)38:0.0000010000,376471_Posidonia_robertsoniae:0.0000010000)16:0.0000010000)90:0.0043028986)99:0.0535764485)99:0.0452118442)99:0.0674253881,376462_Maundia_triglochinoides:0.0790580055)64:0.0201837925,((((376435_Cycnogeton_alcockia:0.0194382026,376436_Cycnogeton_dubium:0.0674696198)74:0.0000026118,(376439_Cycnogeton_microtuberosum:0.0000010000,376441_Cycnogeton_procerum:0.0160496846)99:0.0073058733)100:0.0081708133,376438_Cycnogeton_lineare:0.0000010000)98:0.0375869994,(376494_Triglochin_hexagona:0.0209291156,(((376495_Triglochin_isingiana:0.0042074556,376499_Triglochin_nana:0.0041853767)100:0.0483984648,376500_Triglochin_stowardii:0.0272245887)64:0.0100624431,(((376496_Triglochin_longicarpa:0.0216022512,376502_Triglochin_turrifera:0.0601446130)98:0.0279249224,376497_Triglochin_minutissima:0.0326743101)84:0.0192750142,376501_Triglochin_trichophora:0.0370233979)81:0.0119384718)98:0.0288582730)100:0.1174435385)100:0.1031773330)59:0.0344105332,(((376433_Blyxa_japonica:0.0699375864,376446_Egeria_densa:0.0998643193)93:0.0408991995,((((376450_Halophila_capricorni:0.0000010000,376451_Halophila_decipiens:0.0000010000)44:0.0000010000,376454_Halophila_decipiens:0.0000010000)97:0.0086987497,((376452_Halophila_minor:0.0088957901,376453_Halophila_ovalis:0.0000010000)99:0.0091666414,(376455_Halophila_spinulosa:0.0088679087,376456_Halophila_tricostata:0.0090785767)100:0.0276332924)58:0.0095921783)98:0.0466397446,376491_Thalassia_hemprichii:0.0417951988)100:0.0918871984)99:0.0804411398,(376498_Aff_Plantago:0.3625041354,(376509_Zantedeschia_aethiopica:0.0676179562,376511_Typhonium_alismifolium:0.1585772850)99:0.1069768270)84:0.0675736731)67:0.0415070604)49:0.0699337210,376429_Aponogeton_elongatus:0.1988644701)100:0.1858055812)
(376416_Alisma_lanceolatum:0.0073839306,376417_Alisma_plantago_aquatica:0.0000010000,((((((((((((((376418_Althenia_australis:0.0060226569,376424_Althenia_sp:0.0055195938)98:0.0123504207,(376421_Althenia_marina:0.0232813853,376423_Althenia_preissii:0.0276927237)95:0.0113258481)100:0.0366017979,376505_Zannichellia_palustris:0.0425502382)100:0.0639472385,(((((376473_Potamogeton_australiensis:0.0000010000,(376480_Potamogeton_sulcatus:0.0000010000,376482_Potamogeton_tricarinatus:0.0000010000)55:0.0000024535)33:0.0488062587,(376475_Potamogeton_drummondii:0.0000010000,376481_Potamogeton_tepperi:0.0000010000)98:0.0046195029)86:0.0075363989,376474_Potamogeton_crispus:0.0136306784)97:0.0071819139,376476_Potamogeton_ochreatus:0.0262067786)100:0.0247770874,376489_Stuckenia_pectinata:0.0458642896)66:0.0047087388)99:0.0502983891,((376457_Heterozostera_nigricaulis:0.0079926581,376458_Heterozostera_polychlamys:0.0122303756)96:0.0045091944,376507_Zostera_muelleri:0.0078924166)100:0.1231129635)100:0.0878440090,((((((376419_Althenia_bilocularis:0.0079886074,376484_Ruppia_megacarpa:0.0040420679)98:0.0118579478,376485_Ruppia_polycarpa:0.0291973645)89:0.0164703799,((376483_Ruppia_maritima:0.0131748579,376487_Ruppia_tuberosa:0.0197550564)99:0.0114781278,376486_Ruppia_sp:0.0216336294)99:0.0166166793)100:0.1066168282,((376425_Amphibolis_antarctica:0.0000010000,376426_Amphibolis_griffithii:0.0000010000)100:0.0216254362,((376444_Cymodocea_serrulata:0.0293607636,376490_Syringodium_isoetifolium:0.0389455168)91:0.0122070188,(376492_Thalassodendron_ciliatum:0.0080962836,376493_Thalassodendron_pachyrhizum:0.0124007734)100:0.0252590831)72:0.0034168960)100:0.0703349562)54:0.0249131271,(((((376466_Posidonia_angustifolia:0.0000010000,376472_Posidonia_sinuosa:0.0000010000)29:0.0000010000,376471_Posidonia_robertsoniae:0.0000010000)3:0.0000010000,376470_Posidonia_ostenfeldii:0.0000010000)27:0.0000010000,376467_Posidonia_australis:0.0000010000)20:0.0000010000,376468_Posidonia_coriacea:0.0000010000)100:0.0556601084)100:0.1041332496,(((376435_Cycnogeton_alcockia:0.0000010000,(376436_Cycnogeton_dubium:0.0000010000,(376438_Cycnogeton_lineare:0.0052503062,376441_Cycnogeton_procerum:0.0093344505)18:0.0000010000)16:0.0000010000)96:0.0253996822,376439_Cycnogeton_microtuberosum:0.0239699910)95:0.0350381327,(376494_Triglochin_hexagona:0.0163368978,((((376495_Triglochin_isingiana:0.0041014182,376499_Triglochin_nana:0.0041036333)90:0.0033992532,((376496_Triglochin_longicarpa:0.0292324476,376497_Triglochin_minutissima:0.0170891101)83:0.0050466108,376501_Triglochin_trichophora:0.0105783131)94:0.0079139236)96:0.0067042244,376502_Triglochin_turrifera:0.0208167601)73:0.0000010000,376500_Triglochin_stowardii:0.0123611809)92:0.0168267992)99:0.1436456670)86:0.0468817042)41:0.0164525454)40:0.0137047323,376462_Maundia_triglochinoides:0.1413721838)81:0.0739876595,((376427_Aponogeton_bullosus:0.0046005501,376430_Aponogeton_tofus:0.0045237712)96:0.0044512343,376429_Aponogeton_elongatus:0.0000020569)100:0.1096534322)29:0.0355004218,((376433_Blyxa_japonica:0.1043312648,(((((((376450_Halophila_capricorni:0.0000010000,(376451_Halophila_decipiens:0.0000010000,376454_Halophila_decipiens:0.0000010000)15:0.0000010000)98:0.0174759190,(376455_Halophila_spinulosa:0.0078465516,376456_Halophila_tricostata:0.0227038084)100:0.0480619982)81:0.0066832067,(376452_Halophila_minor:0.0000010000,376453_Halophila_ovalis:0.0040315526)98:0.0275341817)99:0.0528087521,376491_Thalassia_hemprichii:0.0758598090)100:0.0726212976,376463_Najas_tenuifolia:0.1647735665)84:0.0364014529,(376459_Hydrilla_verticillata:0.0689922879,376503_Vallisneria_australis:0.0836617956)89:0.0201724579)75:0.0179906580,376461_Limnobium_laevigatum:0.0959927920)76:0.0212372249)81:0.0186419191,376446_Egeria_densa:0.0589272637)99:0.1058298984)47:0.0380206260,(376509_Zantedeschia_aethiopica:0.0585392639,376511_Typhonium_alismifolium:0.0837890069)98:0.0852154775)63:0.0591692443,376498_Aff_Plantago:0.2557384465)80:0.0940611867,376510_Lemna_disperma:0.1751274422)100:0.1848180685,376460_Hydrocleys_nymphoides:0.0612864450)88:0.0647746242,376488_Sagittaria_platyphylla:0.0494788244)98:0.0546824187)
(376416_Alisma_lanceolatum:0.0040910777,376417_Alisma_plantago_aquatica:0.0000010000,((((((((((((((376418_Althenia_australis:0.0058156522,376424_Althenia_sp:0.0081367316)100:0.0218628556,(376421_Althenia_marina:0.0223577368,376423_Althenia_preissii:0.0809702302)99:0.0150234234)100:0.0415117449,376505_Zannichellia_palustris:0.0651894783)100:0.0494672261,((((376473_Potamogeton_australiensis:0.0011311927,((376475_Potamogeton_drummondii:0.0000010000,376481_Potamogeton_tepperi:0.0130668996)98:0.0043547027,(376480_Potamogeton_sulcatus:0.0034702044,376482_Potamogeton_tricarinatus:0.0358016067)57:0.0051141548)93:0.0105205798)94:0.0127068523,376474_Potamogeton_crispus:0.0446823448)99:0.0130665868,376476_Potamogeton_ochreatus:0.0195486130)100:0.0523120252,376489_Stuckenia_pectinata:0.0551351400)100:0.0506818353)100:0.1088558940,(376457_Heterozostera_nigricaulis:0.0568045562,(376458_Heterozostera_polychlamys:0.0244420807,376507_Zostera_muelleri:0.0175608076)73:0.0249177217)100:0.2431397472)93:0.1032459130,(((((376435_Cycnogeton_alcockia:0.0000010000,376441_Cycnogeton_procerum:0.0066563681)86:0.0027308028,376436_Cycnogeton_dubium:0.0064979296)94:0.0051934868,376438_Cycnogeton_lineare:0.0119227581)99:0.0440628665,376439_Cycnogeton_microtuberosum:0.0246986668)100:0.1128667993,(376494_Triglochin_hexagona:0.0727524718,((((376495_Triglochin_isingiana:0.0121123269,376499_Triglochin_nana:0.0062852902)100:0.0214027465,376502_Triglochin_turrifera:0.0184942161)65:0.0056214622,((376496_Triglochin_longicarpa:0.0621272233,376497_Triglochin_minutissima:0.0206421074)88:0.0104796636,376501_Triglochin_trichophora:0.0306001903)95:0.0083052174)73:0.0057531800,376500_Triglochin_stowardii:0.0095726984)98:0.0382016783)100:0.2006249951)99:0.1051490941)41:0.0322329821,((((376419_Althenia_bilocularis:0.0136938110,376484_Ruppia_megacarpa:0.0189622157)87:0.0162073834,(((376483_Ruppia_maritima:0.0502680833,376487_Ruppia_tuberosa:0.0264703982)57:0.0214734605,376486_Ruppia_sp:0.0273684496)100:0.0552083983,376485_Ruppia_polycarpa:0.1447936885)100:0.0852243773)100:0.2085471108,((376425_Amphibolis_antarctica:0.0021616203,376426_Amphibolis_griffithii:0.0000010000)100:0.0512558021,((376444_Cymodocea_serrulata:0.1304787693,376490_Syringodium_isoetifolium:0.1058732739)93:0.0479323528,(376492_Thalassodendron_ciliatum:0.0172380014,376493_Thalassodendron_pachyrhizum:0.0090947116)100:0.0257502542)85:0.0221036379)100:0.1220439645)80:0.0622646216,(((((376466_Posidonia_angustifolia:0.0000010000,376470_Posidonia_ostenfeldii:0.0000010000)27:0.0000010000,376472_Posidonia_sinuosa:0.0000010000)27:0.0000010000,376471_Posidonia_robertsoniae:0.0000010000)12:0.0000010000,376468_Posidonia_coriacea:0.0000010000)18:0.0000010000,376467_Posidonia_australis:0.0000010000)100:0.1105048001)100:0.1306530676)50:0.0363631989,376462_Maundia_triglochinoides:0.3025984563)81:0.0564221400,((376427_Aponogeton_bullosus:0.0689977395,376429_Aponogeton_elongatus:0.0059336511)54:0.0390252140,376430_Aponogeton_tofus:0.0030108186)100:0.2196401570)73:0.0629418017,(376498_Aff_Plantago:0.3285238122,(376509_Zantedeschia_aethiopica:0.0741179471,376511_Typhonium_alismifolium:0.1308767112)100:0.1120532998)91:0.0866808503)70:0.0730298172,(((376433_Blyxa_japonica:0.1045143627,376446_Egeria_densa:0.0887800363)96:0.0540052111,((376459_Hydrilla_verticillata:0.1857991759,376503_Vallisneria_australis:0.0965147323)97:0.0567138538,376461_Limnobium_laevigatum:0.1052153614)69:0.0420204093)67:0.0645473727,((((((376450_Halophila_capricorni:0.0020450049,376451_Halophila_decipiens:0.0000010000)92:0.0000156486,376454_Halophila_decipiens:0.0126090981)100:0.0608694402,(376452_Halophila_minor:0.0168993524,376453_Halophila_ovalis:0.0297510567)100:0.0741485917)99:0.0618617273,(376455_Halophila_spinulosa:0.0682298914,376456_Halophila_tricostata:0.0612235404)100:0.0826664652)100:0.1372979198,376491_Thalassia_hemprichii:0.2360721230)99:0.0712223750,376463_Najas_tenuifolia:0.1234702631)85:0.0439311384)90:0.0994983405)98:0.1248618204,376510_Lemna_disperma:0.3139548826)100:0.1340537325,376460_Hydrocleys_nymphoides:0.1414633092)64:0.0280878484,376488_Sagittaria_platyphylla:0.0745663671)100:0.1068385688)
(376416_Alisma_lanceolatum:0.0073833820,376417_Alisma_plantago_aquatica:0.0000010000,((((((((((((((376418_Althenia_australis:0.0060168133,376424_Althenia_sp:0.0055184254)98:0.0123380003,(376421_Althenia_marina:0.0232764718,376423_Althenia_preissii:0.0276901217)98:0.0113196196)100:0.0364888060,376505_Zannichellia_palustris:0.0426580274)100:0.0639232815,((((376473_Potamogeton_australiensis:0.0000010000,((376475_Potamogeton_drummondii:0.0000010000,376481_Potamogeton_tepperi:0.0000010000)98:0.0045864179,(376480_Potamogeton_sulcatus:0.0000010000,376482_Potamogeton_tricarinatus:0.0000024507)70:0.0000010000)81:0.0000022405)74:0.0366829398,376474_Potamogeton_crispus:0.0134816224)97:0.0122289685,376476_Potamogeton_ochreatus:0.0264283339)100:0.0246954774,376489_Stuckenia_pectinata:0.0458823333)68:0.0046931542)99:0.0503766153,((376457_Heterozostera_nigricaulis:0.0142894579,376458_Heterozostera_polychlamys:0.0144069538)96:0.0045205614,376507_Zostera_muelleri:0.0079252164)100:0.1263679301)100:0.0900236990,((((((376419_Althenia_bilocularis:0.0081818980,376484_Ruppia_megacarpa:0.0040386532)99:0.0120606148,376485_Ruppia_polycarpa:0.0299996039)89:0.0169483740,((376483_Ruppia_maritima:0.0131482363,376487_Ruppia_tuberosa:0.0203880104)99:0.0117086651,376486_Ruppia_sp:0.0223267916)98:0.0170562427)100:0.1073123214,((376425_Amphibolis_antarctica:0.0000010000,376426_Amphibolis_griffithii:0.0000010000)100:0.0216205524,((376444_Cymodocea_serrulata:0.0293692081,376490_Syringodium_isoetifolium:0.0389276375)92:0.0122126532,(376492_Thalassodendron_ciliatum:0.0080966469,376493_Thalassodendron_pachyrhizum:0.0124001185)100:0.0252582387)74:0.0034116961)100:0.0700172579)58:0.0250749680,(((((376466_Posidonia_angustifolia:0.0000010000,376470_Posidonia_ostenfeldii:0.0000010000)21:0.0000010000,376472_Posidonia_sinuosa:0.0000010000)14:0.0000010000,376471_Posidonia_robertsoniae:0.0000010000)14:0.0000010000,376468_Posidonia_coriacea:0.0000010000)11:0.0000010000,376467_Posidonia_australis:0.0000010000)99:0.0557517713)100:0.1045521463,(((((376435_Cycnogeton_alcockia:0.0000010000,376438_Cycnogeton_lineare:0.0052502040)74:0.0000020683,376441_Cycnogeton_procerum:0.0093426933)62:0.0000020620,376436_Cycnogeton_dubium:0.0000023967)96:0.0251542779,376439_Cycnogeton_microtuberosum:0.0242078023)95:0.0362150368,(376494_Triglochin_hexagona:0.0151601060,((((376495_Triglochin_isingiana:0.0041009601,376499_Triglochin_nana:0.0041033794)96:0.0031458004,((376496_Triglochin_longicarpa:0.0287548758,376497_Triglochin_minutissima:0.0174906068)84:0.0050196463,376501_Triglochin_trichophora:0.0102063510)93:0.0106137858)97:0.0084478611,376502_Triglochin_turrifera:0.0208181527)68:0.0000020120,376500_Triglochin_stowardii:0.0123572814)93:0.0227357534)97:0.1311857968)82:0.0462892977)53:0.0169857986)56:0.0128673437,376462_Maundia_triglochinoides:0.1359455802)80:0.0757455047,((376427_Aponogeton_bullosus:0.0046199745,376430_Aponogeton_tofus:0.0045243399)97:0.0044697824,376429_Aponogeton_elongatus:0.0000010000)100:0.1110162301)31:0.0358757563,((376433_Blyxa_japonica:0.1042409244,((((((((376450_Halophila_capricorni:0.0000010000,376454_Halophila_decipiens:0.0000010000)39:0.0000010000,376451_Halophila_decipiens:0.0000010000)99:0.0171724221,(376455_Halophila_spinulosa:0.0077730539,376456_Halophila_tricostata:0.0227291433)100:0.0483879196)86:0.0068134853,(376452_Halophila_minor:0.0000010000,376453_Halophila_ovalis:0.0040317240)99:0.0275696667)97:0.0462838005,376491_Thalassia_hemprichii:0.0728975419)100:0.0816499377,376463_Najas_tenuifolia:0.1647429852)82:0.0359391440,(376459_Hydrilla_verticillata:0.0687726880,376503_Vallisneria_australis:0.0838500646)88:0.0202408640)76:0.0180664841,376461_Limnobium_laevigatum:0.0958617381)80:0.0216327137)89:0.0188464862,376446_Egeria_densa:0.0591545577)99:0.1082987377)44:0.0372335103,(376509_Zantedeschia_aethiopica:0.0587540061,376511_Typhonium_alismifolium:0.0835455346)97:0.0846649355)61:0.0592586126,376498_Aff_Plantago:0.2548660872)78:0.0942269069,376510_Lemna_disperma:0.1745837843)100:0.1843346603,376460_Hydrocleys_nymphoides:0.0614280475)89:0.0646609940,376488_Sagittaria_platyphylla:0.0494683825)98:0.0545849225)
(376418_Althenia_australis:0.0341687725,((((((((((((376419_Althenia_bilocularis:0.0000010000,376484_Ruppia_megacarpa:0.0000010000)100:0.0246615175,376483_Ruppia_maritima:0.0047443810)98:0.0107370939,376486_Ruppia_sp:0.0135330657)76:0.0066424190,376485_Ruppia_polycarpa:0.0720487583)100:0.0955263001,(((376425_Amphibolis_antarctica:0.0095711768,376426_Amphibolis_griffithii:0.0000010000)100:0.0290321047,((376444_Cymodocea_serrulata:0.0193733864,376490_Syringodium_isoetifolium:0.0144861883)98:0.0096154463,(376492_Thalassodendron_ciliatum:0.0141584393,376493_Thalassodendron_pachyrhizum:0.0144658300)98:0.0095352062)97:0.0047263743)99:0.0421043766,((376466_Posidonia_angustifolia:0.0000010000,376467_Posidonia_australis:0.0000010000)98:0.0059312496,((((376468_Posidonia_coriacea:0.0000010000,376471_Posidonia_robertsoniae:0.0000010000)26:0.0000010000,376470_Posidonia_ostenfeldii:0.0000010000)16:0.0000010000,376469_Posidonia_denhartogii:0.0000010000)24:0.0000010000,376472_Posidonia_sinuosa:0.0000010000)72:0.0035903788)96:0.0302632515)68:0.0000029191)88:0.0404648466,((376427_Aponogeton_bullosus:0.0000010000,376429_Aponogeton_elongatus:0.0000010000)42:0.0000010000,376430_Aponogeton_tofus:0.0000010000)100:0.2111004631)79:0.0332581080,((((((376450_Halophila_capricorni:0.0054071647,(376451_Halophila_decipiens:0.0000010000,376454_Halophila_decipiens:0.0000010000)97:0.0085742836)84:0.0127096460,376453_Halophila_ovalis:0.0208227666)67:0.0223830721,376455_Halophila_spinulosa:0.1708582652)100:0.0985736907,376461_Limnobium_laevigatum:0.0604772906)76:0.0417254179,(376459_Hydrilla_verticillata:0.0564036557,376506_Vallisneria_nana:0.1549561016)29:0.0269226685)59:0.0621165870,(376462_Maundia_triglochinoides:0.0918052143,((376498_Aff_Plantago:0.2746597310,376510_Lemna_disperma:0.1206435572)92:0.0635645023,376509_Zantedeschia_aethiopica:0.1674184742)68:0.0677083166)42:0.0359557963)61:0.0070167775)77:0.0294688450,(((376435_Cycnogeton_alcockia:0.0000010000,376436_Cycnogeton_dubium:0.0058990345)71:0.0047486469,(376437_Cycnogeton_huegelii:0.1334591900,(376439_Cycnogeton_microtuberosum:0.0141259190,376441_Cycnogeton_procerum:0.0000010000)78:0.0020620225)87:0.0074948401)99:0.0506187341,(376494_Triglochin_hexagona:0.0501886467,((((376495_Triglochin_isingiana:0.0000010000,376499_Triglochin_nana:0.0046929241)98:0.0047525044,((376497_Triglochin_minutissima:0.0290581754,376500_Triglochin_stowardii:0.0094574503)100:0.0095393812,376502_Triglochin_turrifera:0.0190286683)98:0.0046639933)97:0.0046943219,376496_Triglochin_longicarpa:0.0188624874)78:0.0000010000,376501_Triglochin_trichophora:0.0046936821)96:0.0311295312)100:0.0827827353)100:0.0634451560)80:0.0192296601,((376457_Heterozostera_nigricaulis:0.0000010000,376458_Heterozostera_polychlamys:0.0000010000)76:0.0000010000,376507_Zostera_muelleri:0.0290625816)100:0.1223586056)100:0.0884756995,(((376475_Potamogeton_drummondii:0.0953875315,376482_Potamogeton_tricarinatus:0.0000010000)94:0.0053555123,376480_Potamogeton_sulcatus:0.0128274226)100:0.0490619639,376481_Potamogeton_tepperi:0.0000010000)100:0.0485234021)78:0.0147350983,((376420_Althenia_cylindrocarpa:0.0000010000,376423_Althenia_preissii:0.0251050860)80:0.0144382790,376422_Althenia_patentifolia:0.0094679725)94:0.0343223619)64:0.0049379776,376505_Zannichellia_palustris:0.0588209876)95:0.0048777563,376421_Althenia_marina:0.0095221423)
(376418_Althenia_australis:0.0274193748,(((((((((((376419_Althenia_bilocularis:0.0000028523,376484_Ruppia_megacarpa:0.0000023009)100:0.0540581666,376483_Ruppia_maritima:0.0182053929)98:0.0223165673,376486_Ruppia_sp:0.0097129109)100:0.2733478923,((((376425_Amphibolis_antarctica:0.0069211393,376426_Amphibolis_griffithii:0.0021956007)100:0.0667509003,(376492_Thalassodendron_ciliatum:0.0133775764,376493_Thalassodendron_pachyrhizum:0.0104856200)100:0.0166030056)98:0.0070802787,(376444_Cymodocea_serrulata:0.0365442607,376490_Syringodium_isoetifolium:0.1966230232)48:0.0198126199)100:0.1242439563,((((376466_Posidonia_angustifolia:0.0000010000,376467_Posidonia_australis:0.0000010000)99:0.0089269142,((376468_Posidonia_coriacea:0.0000026568,376469_Posidonia_denhartogii:0.0000010000)33:0.0000010000,376470_Posidonia_ostenfeldii:0.0000010000)48:0.0106731569)21:0.0106740672,376472_Posidonia_sinuosa:0.0000020495)22:0.0264464658,376471_Posidonia_robertsoniae:0.0787119242)100:0.1402597252)97:0.0668674107)93:0.1178794548,((((376427_Aponogeton_bullosus:0.0000010000,376430_Aponogeton_tofus:0.0000010000)61:0.0000023755,376429_Aponogeton_elongatus:0.0000010000)100:0.3841050682,376506_Vallisneria_nana:0.3490399342)50:0.0735598553,(376498_Aff_Plantago:0.4148047762,(376509_Zantedeschia_aethiopica:0.2348692874,376510_Lemna_disperma:0.3132611701)97:0.0925292742)93:0.1131315282)34:0.0801799264)11:0.0220998815,((((376435_Cycnogeton_alcockia:0.0043536426,(376436_Cycnogeton_dubium:0.0054912915,(376439_Cycnogeton_microtuberosum:0.0113266382,376441_Cycnogeton_procerum:0.0000027657)100:0.0484488759)55:0.0000020223)98:0.0887093643,376437_Cycnogeton_huegelii:0.4089192058)90:0.1043272189,(376494_Triglochin_hexagona:0.0698287221,((((376495_Triglochin_isingiana:0.0125871167,376499_Triglochin_nana:0.0154451174)100:0.0353618388,((376497_Triglochin_minutissima:0.0502524018,376500_Triglochin_stowardii:0.0399578738)94:0.0077127392,376502_Triglochin_turrifera:0.0393847772)54:0.0045932226)77:0.0037642350,376501_Triglochin_trichophora:0.0218797527)53:0.0000021045,376496_Triglochin_longicarpa:0.0244492698)99:0.1055156862)100:0.2171665371)96:0.1437374842,(((((376450_Halophila_capricorni:0.0108189682,(376451_Halophila_decipiens:0.0000010000,376454_Halophila_decipiens:0.0000010000)100:0.0135282854)97:0.0159972268,376453_Halophila_ovalis:0.0217015922)96:0.0413291598,376455_Halophila_spinulosa:0.1125949870)100:0.1783551432,376461_Limnobium_laevigatum:0.2305001262)92:0.0715132008,376459_Hydrilla_verticillata:0.1463960388)80:0.1041962573)39:0.0516969376)33:0.0512470416,376462_Maundia_triglochinoides:0.1940237182)61:0.0640131229,(376457_Heterozostera_nigricaulis:0.0054781240,(376458_Heterozostera_polychlamys:0.0000021147,376507_Zostera_muelleri:0.0222870693)100:0.0041056282)100:0.2922087014)95:0.2122736972,376505_Zannichellia_palustris:0.1423891135)83:0.0626477078,((376475_Potamogeton_drummondii:0.0703143276,(376480_Potamogeton_sulcatus:0.0171818152,376482_Potamogeton_tricarinatus:0.0000020771)99:0.0592843821)87:0.0065838681,376481_Potamogeton_tepperi:0.0000010000)100:0.1823169071)95:0.2470114158,(((376420_Althenia_cylindrocarpa:0.0027209286,376422_Althenia_patentifolia:0.0155571713)68:0.0098587216,376423_Althenia_preissii:0.0092400868)98:0.0171211819,376485_Ruppia_polycarpa:0.3362216754)70:0.0151189846)99:0.0112841147,376421_Althenia_marina:0.0144083972)
(376418_Althenia_australis:0.0341587824,(((((((((((((376419_Althenia_bilocularis:0.0000010000,376484_Ruppia_megacarpa:0.0000010000)100:0.0247139845,376483_Ruppia_maritima:0.0047572803)98:0.0107997970,376486_Ruppia_sp:0.0135316672)72:0.0063201590,376485_Ruppia_polycarpa:0.0723957311)100:0.0959245591,(((376425_Amphibolis_antarctica:0.0095823600,376426_Amphibolis_griffithii:0.0000010000)100:0.0291269589,((376444_Cymodocea_serrulata:0.0194893200,376490_Syringodium_isoetifolium:0.0243372375)99:0.0095122070,(376492_Thalassodendron_ciliatum:0.0141869902,376493_Thalassodendron_pachyrhizum:0.0144353178)96:0.0095366188)98:0.0047047646)100:0.0423284459,((376466_Posidonia_angustifolia:0.0000010000,376467_Posidonia_australis:0.0000010000)94:0.0060253044,((((376468_Posidonia_coriacea:0.0000010000,376472_Posidonia_sinuosa:0.0000010000)18:0.0000010000,376471_Posidonia_robertsoniae:0.0000010000)14:0.0000010000,376469_Posidonia_denhartogii:0.0000010000)8:0.0000010000,376470_Posidonia_ostenfeldii:0.0000010000)80:0.0035028456)95:0.0302066135)71:0.0000010000)93:0.0402521968,((376427_Aponogeton_bullosus:0.0000010000,376430_Aponogeton_tofus:0.0000010000)34:0.0000010000,376429_Aponogeton_elongatus:0.0000010000)100:0.2105259871)85:0.0313160525,(((((376450_Halophila_capricorni:0.0054056450,(376451_Halophila_decipiens:0.0000010000,376454_Halophila_decipiens:0.0000010000)97:0.0085617795)85:0.0125093295,376453_Halophila_ovalis:0.0209697349)69:0.0226204175,376455_Halophila_spinulosa:0.1762211615)100:0.0946745747,376461_Limnobium_laevigatum:0.0628018084)84:0.0496389893,(376459_Hydrilla_verticillata:0.0504960140,376506_Vallisneria_nana:0.1684547423)63:0.0365538424)74:0.0525625683)32:0.0096389730,(376462_Maundia_triglochinoides:0.0890120117,((376498_Aff_Plantago:0.2725571835,376510_Lemna_disperma:0.1216954387)93:0.0608059448,376509_Zantedeschia_aethiopica:0.1702316564)90:0.0671774834)60:0.0397788390)77:0.0261650855,(((376435_Cycnogeton_alcockia:0.0000010000,(376436_Cycnogeton_dubium:0.0000010000,376437_Cycnogeton_huegelii:0.1152864965)88:0.0080431780)94:0.0047464051,(376439_Cycnogeton_microtuberosum:0.0141271678,376441_Cycnogeton_procerum:0.0000010000)92:0.0094876132)99:0.0510211563,(376494_Triglochin_hexagona:0.0501572248,((((376495_Triglochin_isingiana:0.0000010000,376499_Triglochin_nana:0.0046898494)98:0.0047480923,((376497_Triglochin_minutissima:0.0290186939,376500_Triglochin_stowardii:0.0094508274)99:0.0095306926,376502_Triglochin_turrifera:0.0190006597)96:0.0046620046)96:0.0046897991,376496_Triglochin_longicarpa:0.0188456836)82:0.0000010000,376501_Triglochin_trichophora:0.0046910194)98:0.0310971871)100:0.0824379979)100:0.0627498350)86:0.0209229205,((376457_Heterozostera_nigricaulis:0.0000010000,376458_Heterozostera_polychlamys:0.0000010000)75:0.0000027521,376507_Zostera_muelleri:0.0290606261)100:0.1205960327)100:0.0894219163,((376475_Potamogeton_drummondii:0.0303226845,(376480_Potamogeton_sulcatus:0.0000010000,376482_Potamogeton_tricarinatus:0.0051564319)100:0.0328801742)95:0.0051738414,376481_Potamogeton_tepperi:0.0000010000)100:0.0754557185)72:0.0121283443,((376420_Althenia_cylindrocarpa:0.0000010000,376423_Althenia_preissii:0.0250794420)76:0.0144397340,376422_Althenia_patentifolia:0.0094531896)93:0.0339545997)57:0.0052467068,376505_Zannichellia_palustris:0.0587984294)92:0.0048358763,376421_Althenia_marina:0.0095100842)
(376416_Alisma_lanceolatum:0.0673043875,(((((((376418_Althenia_australis:0.0332302971,(376420_Althenia_cylindrocarpa:0.0166481712,(376422_Althenia_patentifolia:0.0000010000,376423_Althenia_preissii:0.0000010000)100:0.0330437939)95:0.0206693465)100:0.0701395634,(((376474_Potamogeton_crispus:0.0130790280,(376475_Potamogeton_drummondii:0.0033023095,(376478_Potamogeton_perfoliatus:0.0092672476,(376479_Potamogeton_reduncus:0.1232785068,(376481_Potamogeton_tepperi:0.0087966632,376482_Potamogeton_tricarinatus:0.0000023614)62:0.0000027646)27:0.0000026079)75:0.0286499229)89:0.0547714401)85:0.0085741315,(376476_Potamogeton_ochreatus:0.0078061769,376477_Potamogeton_octandrus:0.0044637522)97:0.0110576839)98:0.0257210795,376489_Stuckenia_pectinata:0.0380591815)97:0.0356741238)100:0.1136883016,((376457_Heterozostera_nigricaulis:0.0058997749,376458_Heterozostera_polychlamys:0.0000021380)100:0.0151936474,376507_Zostera_muelleri:0.0040277255)100:0.2829436022)90:0.0726759982,(((((376419_Althenia_bilocularis:0.0166891124,376484_Ruppia_megacarpa:0.0000024803)95:0.0039769330,((376483_Ruppia_maritima:0.0282641237,376487_Ruppia_tuberosa:0.0086696679)81:0.0060542529,376485_Ruppia_polycarpa:0.0344306562)83:0.0070468796)100:0.1225988875,((376425_Amphibolis_antarctica:0.0058781482,376426_Amphibolis_griffithii:0.0000010000)100:0.0581912146,(376490_Syringodium_isoetifolium:0.0723725001,(376492_Thalassodendron_ciliatum:0.0046275928,376493_Thalassodendron_pachyrhizum:0.0171555165)98:0.0358673953)91:0.0253818250)100:0.1205505011)68:0.0257797106,((((((376466_Posidonia_angustifolia:0.0000010000,376471_Posidonia_robertsoniae:0.0000010000)27:0.0000010000,376470_Posidonia_ostenfeldii:0.0000010000)31:0.0000010000,376468_Posidonia_coriacea:0.0000010000)61:0.0000010000,376469_Posidonia_denhartogii:0.0000010000)60:0.0000010000,376472_Posidonia_sinuosa:0.0028782819)62:0.0000010000,376467_Posidonia_australis:0.0028836844)100:0.0937142051)99:0.0906271117,376462_Maundia_triglochinoides:0.1447335400)85:0.0241670147)30:0.0154725595,((((376435_Cycnogeton_alcockia:0.0054626432,376436_Cycnogeton_dubium:0.0123469804)99:0.0221223859,(376437_Cycnogeton_huegelii:0.0000010000,376438_Cycnogeton_lineare:0.0000028121)94:0.0076399476)92:0.0323030861,(376439_Cycnogeton_microtuberosum:0.0025552563,376441_Cycnogeton_procerum:0.0437353673)99:0.0190846909)99:0.0860253634,(376494_Triglochin_hexagona:0.0552250285,((((376495_Triglochin_isingiana:0.0737475033,376499_Triglochin_nana:0.0215175076)99:0.0398035146,376502_Triglochin_turrifera:0.0997435012)93:0.0103594494,376497_Triglochin_minutissima:0.0290766582)86:0.0039489144,(376496_Triglochin_longicarpa:0.0406552714,(376500_Triglochin_stowardii:0.0139639449,376501_Triglochin_trichophora:0.0162520388)59:0.0135035302)83:0.0090854332)94:0.0442347509)100:0.1405449434)71:0.0552732204)65:0.0553447181,(376427_Aponogeton_bullosus:0.1339690742,((((376446_Egeria_densa:0.1156574227,376464_Ottelia_alismoides:0.0623841381)98:0.0577948239,((((376450_Halophila_capricorni:0.0000010000,376451_Halophila_decipiens:0.0000010000)89:0.0000010000,376454_Halophila_decipiens:0.0000010000)98:0.0167115104,(376452_Halophila_minor:0.0000010000,376453_Halophila_ovalis:0.0109073053)76:0.0241936398)76:0.0396064354,(376455_Halophila_spinulosa:0.0050933699,376456_Halophila_tricostata:0.0211962901)98:0.0635690166)98:0.0817520956)95:0.0444970002,(376461_Limnobium_laevigatum:0.1327826953,376504_Vallisneria_caulescens:0.1162819843)90:0.0583804301)100:0.1782248691,376498_Aff_Plantago:0.2668263299)89:0.0738321074)68:0.0438430408)61:0.0654481990,((376509_Zantedeschia_aethiopica:0.0731321680,376511_Typhonium_alismifolium:0.1304211825)100:0.1076345160,376510_Lemna_disperma:0.1571275367)66:0.0869948663)100:0.3023639978,376488_Sagittaria_platyphylla:0.3081262008)
(376416_Alisma_lanceolatum:0.2813429078,((((((376418_Althenia_australis:0.0328305289,(376420_Althenia_cylindrocarpa:0.0240557538,(376422_Althenia_patentifolia:0.0010676814,376423_Althenia_preissii:0.2509464393)99:0.0360665002)98:0.0431712097)100:0.1115942823,((((376474_Potamogeton_crispus:0.0152036794,((376475_Potamogeton_drummondii:0.0114508390,376478_Potamogeton_perfoliatus:0.0091300317)57:0.0000022040,(376481_Potamogeton_tepperi:0.0090881118,376482_Potamogeton_tricarinatus:0.2756911729)42:0.0012327634)71:0.0064138260)59:0.0089891271,(376476_Potamogeton_ochreatus:0.0083299417,376477_Potamogeton_octandrus:0.0037891125)98:0.0093135549)83:0.0437267961,376489_Stuckenia_pectinata:0.0316107593)83:0.0328839348,376479_Potamogeton_reduncus:0.4343711163)87:0.0545193856)100:0.1840222443,((376457_Heterozostera_nigricaulis:0.0138294632,376458_Heterozostera_polychlamys:0.0052517607)98:0.0206038327,376507_Zostera_muelleri:0.0010921789)100:0.4303736678)74:0.0643762187,(((((((376419_Althenia_bilocularis:0.0206135628,376484_Ruppia_megacarpa:0.0000010000)100:0.0182329852,(376483_Ruppia_maritima:0.0446218424,376487_Ruppia_tuberosa:0.0091740157)99:0.0199345030)95:0.0259809431,376485_Ruppia_polycarpa:0.0968466611)100:0.2013869595,((((((376466_Posidonia_angustifolia:0.0000010000,376468_Posidonia_coriacea:0.0000010000)84:0.0000010000,376467_Posidonia_australis:0.0017183024)82:0.0000029404,376472_Posidonia_sinuosa:0.0018020289)67:0.0000026356,376471_Posidonia_robertsoniae:0.0000010000)67:0.0000010000,376470_Posidonia_ostenfeldii:0.0000010000)82:0.0000023855,376469_Posidonia_denhartogii:0.1487576278)100:0.1739952436)92:0.0502491227,(((376425_Amphibolis_antarctica:0.0050323340,376426_Amphibolis_griffithii:0.0033227638)100:0.1245315677,(376492_Thalassodendron_ciliatum:0.0116794866,376493_Thalassodendron_pachyrhizum:0.0133805655)100:0.0743179773)95:0.0506639651,376490_Syringodium_isoetifolium:0.1233286549)100:0.1631191098)93:0.0881793643,376462_Maundia_triglochinoides:0.1419833923)48:0.0169658472,((((376435_Cycnogeton_alcockia:0.0039893195,376436_Cycnogeton_dubium:0.0213445621)98:0.0149397071,(376437_Cycnogeton_huegelii:0.0000010000,376438_Cycnogeton_lineare:0.0066717280)98:0.0054188817)98:0.0362856448,(376439_Cycnogeton_microtuberosum:0.0100514638,376441_Cycnogeton_procerum:0.1365722544)86:0.0212280753)100:0.0999155849,(376494_Triglochin_hexagona:0.0577773968,((((376495_Triglochin_isingiana:0.1698325272,376499_Triglochin_nana:0.0024601436)100:0.0753914592,376502_Triglochin_turrifera:0.0813291173)89:0.0119238265,376497_Triglochin_minutissima:0.0389909603)84:0.0056379212,((376496_Triglochin_longicarpa:0.0442743345,376501_Triglochin_trichophora:0.0154011353)59:0.0053939645,376500_Triglochin_stowardii:0.0272621553)79:0.0060829534)95:0.0418099304)100:0.1870031936)99:0.1137394987)55:0.0233495409)59:0.0641228325,(((((((376432_Blyxa_octandra:0.1546564162,376446_Egeria_densa:0.1112827229)96:0.0393798170,376464_Ottelia_alismoides:0.1282575713)98:0.0684528901,(((376450_Halophila_capricorni:0.0929154896,(376451_Halophila_decipiens:0.0000010000,376454_Halophila_decipiens:0.0000010000)98:0.0015786031)100:0.0192357007,(376452_Halophila_minor:0.0052047331,376453_Halophila_ovalis:0.0078883436)99:0.0335427478)98:0.0632247778,(376455_Halophila_spinulosa:0.0004583701,376456_Halophila_tricostata:0.0216013686)99:0.0461232055)100:0.1590945169)73:0.0305114752,376504_Vallisneria_caulescens:0.2052047463)28:0.0279542978,376461_Limnobium_laevigatum:0.2041138262)100:0.2093553070,376498_Aff_Plantago:0.4303250139)65:0.0784932697,((376509_Zantedeschia_aethiopica:0.1569041377,376511_Typhonium_alismifolium:0.1009498534)100:0.0935897479,376510_Lemna_disperma:0.3723460150)100:0.1847723759)23:0.0283392566)27:0.0579049325,376427_Aponogeton_bullosus:0.2568532569)100:0.2410412629,376488_Sagittaria_platyphylla:0.2618557307)
(376416_Alisma_lanceolatum:0.1220201324,((((((376418_Althenia_australis:0.0106045382,(376420_Althenia_cylindrocarpa:0.0217791624,(376422_Althenia_patentifolia:0.0000021023,376423_Althenia_preissii:0.0000026953)100:0.0261588363)99:0.0377838852)99:0.0566109180,(376474_Potamogeton_crispus:0.0238711692,((((376475_Potamogeton_drummondii:0.0064453462,((376478_Potamogeton_perfoliatus:0.0092383941,(376479_Potamogeton_reduncus:0.1784427253,376481_Potamogeton_tepperi:0.0092240200)67:0.0084555447)53:0.0000026126,376482_Potamogeton_tricarinatus:0.0000026170)38:0.0000020323)75:0.0362681738,376477_Potamogeton_octandrus:0.0111486154)74:0.0585837363,376489_Stuckenia_pectinata:0.0736329208)74:0.0533211424,376476_Potamogeton_ochreatus:0.0249928772)55:0.0028256608)93:0.0306454321)99:0.0890026631,((376457_Heterozostera_nigricaulis:0.0058778127,376458_Heterozostera_polychlamys:0.0000025374)100:0.0149688565,376507_Zostera_muelleri:0.0041932870)100:0.2917753457)70:0.0602575666,((((((376419_Althenia_bilocularis:0.0163338664,376484_Ruppia_megacarpa:0.0000025292)93:0.0040964954,((376483_Ruppia_maritima:0.0282073956,376487_Ruppia_tuberosa:0.0086647479)83:0.0060662756,376485_Ruppia_polycarpa:0.0343289391)83:0.0068439491)100:0.1292652237,((((((376466_Posidonia_angustifolia:0.0000010000,376471_Posidonia_robertsoniae:0.0000010000)25:0.0000010000,376470_Posidonia_ostenfeldii:0.0000010000)12:0.0000010000,376468_Posidonia_coriacea:0.0000010000)54:0.0000010000,376469_Posidonia_denhartogii:0.0000010000)58:0.0000010000,376472_Posidonia_sinuosa:0.0028750107)71:0.0000010000,376467_Posidonia_australis:0.0028793174)100:0.0938681896)58:0.0324347862,((376425_Amphibolis_antarctica:0.0058678848,376426_Amphibolis_griffithii:0.0000021070)100:0.0592920178,(376490_Syringodium_isoetifolium:0.0750975243,(376492_Thalassodendron_ciliatum:0.0046455199,376493_Thalassodendron_pachyrhizum:0.0171009228)99:0.0369160528)93:0.0235010627)100:0.1150545658)98:0.0737464180,376462_Maundia_triglochinoides:0.1591243879)68:0.0262407643,((((376435_Cycnogeton_alcockia:0.0151659272,376436_Cycnogeton_dubium:0.0370382511)99:0.0148660753,(376437_Cycnogeton_huegelii:0.0000020145,376438_Cycnogeton_lineare:0.0000023137)98:0.0086223157)96:0.0330646986,(376439_Cycnogeton_microtuberosum:0.0034215293,376441_Cycnogeton_procerum:0.0262150019)90:0.0175909846)100:0.0884787714,((376494_Triglochin_hexagona:0.0774996632,((376496_Triglochin_longicarpa:0.0893391166,(376500_Triglochin_stowardii:0.0256475391,376501_Triglochin_trichophora:0.0163623425)85:0.0374178713)81:0.0252827143,(376497_Triglochin_minutissima:0.0359589065,(376499_Triglochin_nana:0.0490733468,376502_Triglochin_turrifera:0.1186983772)79:0.0172587711)76:0.0071069661)65:0.0295803353)100:0.1392518710,376495_Triglochin_isingiana:0.0892050295)100:0.1333133738)47:0.0463456585)37:0.0328341405)34:0.0575338585,(376427_Aponogeton_bullosus:0.1449380527,(((((376432_Blyxa_octandra:0.1540987278,376464_Ottelia_alismoides:0.0467181970)83:0.0182809998,376446_Egeria_densa:0.1090578558)98:0.0751269866,(((((376450_Halophila_capricorni:0.0000010000,376451_Halophila_decipiens:0.0000010000)90:0.0000027194,376454_Halophila_decipiens:0.0000023184)91:0.0055004947,(376455_Halophila_spinulosa:0.0000021367,376456_Halophila_tricostata:0.0607935147)100:0.0949749727)96:0.0476616854,376452_Halophila_minor:0.0000023733)81:0.0120945527,376453_Halophila_ovalis:0.0000026112)99:0.0733330214)78:0.0272321985,(376461_Limnobium_laevigatum:0.1411572405,376504_Vallisneria_caulescens:0.1158979662)78:0.0497209958)100:0.1611227858,376498_Aff_Plantago:0.2812565630)46:0.0583198190)33:0.0337269501)27:0.0484604057,((376509_Zantedeschia_aethiopica:0.0772271064,376511_Typhonium_alismifolium:0.1274653214)100:0.1075529404,376510_Lemna_disperma:0.1561867620)68:0.0913124753)100:0.2055198233,376488_Sagittaria_platyphylla:0.1172749969)
(376416_Alisma_lanceolatum:0.0000010000,376417_Alisma_plantago_aquatica:0.0000010000,((((((((((((((376418_Althenia_australis:0.0055216295,376424_Althenia_sp:0.0000010000)100:0.0334335739,((376420_Althenia_cylindrocarpa:0.0082642883,376422_Althenia_patentifolia:0.0110303277)100:0.0081473491,376423_Althenia_preissii:0.0113858201)100:0.0181999713)97:0.0162738413,376421_Althenia_marina:0.0169168212)100:0.0486297159,376505_Zannichellia_palustris:0.0664233497)89:0.0137316074,(((376473_Potamogeton_australiensis:0.0054903089,((376475_Potamogeton_drummondii:0.0000010000,(376479_Potamogeton_reduncus:0.0000020532,(376480_Potamogeton_sulcatus:0.0000010000,376481_Potamogeton_tepperi:0.0000010000)100:0.0027340428)100:0.0027380946)100:0.0027333100,376482_Potamogeton_tricarinatus:0.0027461478)99:0.0027580746)100:0.0055220607,((376476_Potamogeton_ochreatus:0.0110792313,376477_Potamogeton_octandrus:0.0110247863)100:0.0083987381,376478_Potamogeton_perfoliatus:0.0167369796)99:0.0026566227)98:0.0078263779,376474_Potamogeton_crispus:0.0032366538)98:0.0224126026)81:0.0094206185,376489_Stuckenia_pectinata:0.0224025002)100:0.0854179062,376462_Maundia_triglochinoides:0.1017715602)94:0.0305803245,(376457_Heterozostera_nigricaulis:0.0182305763,(376458_Heterozostera_polychlamys:0.0084538192,376507_Zostera_muelleri:0.0108961051)91:0.0073755406)100:0.0899271681)84:0.0303880678,((((376419_Althenia_bilocularis:0.0000010000,376484_Ruppia_megacarpa:0.0000010000)100:0.0163196648,376485_Ruppia_polycarpa:0.0258744846)64:0.0086787829,(376483_Ruppia_maritima:0.0062047362,376487_Ruppia_tuberosa:0.0000024593)100:0.0103626259)100:0.1092903781,((((376425_Amphibolis_antarctica:0.0027743071,376426_Amphibolis_griffithii:0.0000010000)100:0.0285110464,(376492_Thalassodendron_ciliatum:0.0033776264,376493_Thalassodendron_pachyrhizum:0.0080446472)100:0.0257235055)99:0.0070932429,(376444_Cymodocea_serrulata:0.0522725691,376490_Syringodium_isoetifolium:0.0165653946)86:0.0077827589)100:0.0701643958,((((376466_Posidonia_angustifolia:0.0000010000,376467_Posidonia_australis:0.0000010000)21:0.0000010000,((376468_Posidonia_coriacea:0.0000010000,376469_Posidonia_denhartogii:0.0000010000)32:0.0000010000,376472_Posidonia_sinuosa:0.0055929915)14:0.0000010000)7:0.0000010000,376470_Posidonia_ostenfeldii:0.0000010000)13:0.0000010000,376471_Posidonia_robertsoniae:0.0000010000)100:0.0550541575)75:0.0101776256)66:0.0220349663)99:0.0530664153,((((376435_Cycnogeton_alcockia:0.0000010000,376436_Cycnogeton_dubium:0.0027620296)100:0.0027451556,((376437_Cycnogeton_huegelii:0.0141866226,376438_Cycnogeton_lineare:0.0081983249)91:0.0054200642,376441_Cycnogeton_procerum:0.0770077646)82:0.0030569863)83:0.0105076779,376439_Cycnogeton_microtuberosum:0.0091651538)98:0.0290653701,(376494_Triglochin_hexagona:0.0343632863,((376495_Triglochin_isingiana:0.0027711082,376499_Triglochin_nana:0.0027336005)100:0.0168551376,((((376496_Triglochin_longicarpa:0.0316436323,376497_Triglochin_minutissima:0.0198287822)100:0.0138823813,376502_Triglochin_turrifera:0.0167905397)62:0.0054985031,376501_Triglochin_trichophora:0.0336646805)78:0.0000022462,376500_Triglochin_stowardii:0.0027513948)80:0.0054488504)100:0.0410871461)100:0.1183858265)95:0.0265838530)97:0.0529029600,((376427_Aponogeton_bullosus:0.0000023032,(376429_Aponogeton_elongatus:0.0051360758,376430_Aponogeton_tofus:0.0000010000)100:0.0025898881)100:0.1014394076,(((((376432_Blyxa_octandra:0.1240248597,376433_Blyxa_japonica:0.0346978379)100:0.0520009994,376464_Ottelia_alismoides:0.0576197512)100:0.0592087090,376446_Egeria_densa:0.0953359579)99:0.0434526603,((((((376450_Halophila_capricorni:0.0055249579,(376451_Halophila_decipiens:0.0000010000,376454_Halophila_decipiens:0.0000010000)96:0.0000010000)100:0.0132443977,(376452_Halophila_minor:0.0036864254,376453_Halophila_ovalis:0.0045925968)97:0.0129341441)100:0.0206409656,(376455_Halophila_spinulosa:0.0200654452,376456_Halophila_tricostata:0.0107206257)100:0.0128706640)100:0.0527169270,376491_Thalassia_hemprichii:0.0600946594)100:0.0326871046,376463_Najas_tenuifolia:0.1147677146)62:0.0223688742,(376459_Hydrilla_verticillata:0.0911214444,((376503_Vallisneria_australis:0.0000010000,376506_Vallisneria_nana:0.0151797152)97:0.0096227221,376504_Vallisneria_caulescens:0.0109749818)100:0.1119397550)63:0.0149646599)54:0.0179203298)66:0.0220581190,376461_Limnobium_laevigatum:0.0869255819)100:0.0776271198)74:0.0437081165)35:0.0240286007,(((376486_Ruppia_sp:0.0734525634,376510_Lemna_disperma:0.0000020845)100:0.5185273136,376511_Typhonium_alismifolium:0.0386211113)67:0.0440933347,376509_Zantedeschia_aethiopica:0.0564782113)68:0.0896867237)49:0.0400448330,(376498_Aff_Plantago:0.2232164829,376508_Ceratophyllum_demersum:0.2018357167)84:0.0799194093)93:0.0802454259,(376460_Hydrocleys_nymphoides:0.0907811056,376488_Sagittaria_platyphylla:0.1116883321)83:0.0212736082)100:0.1092489604)
(376416_Alisma_lanceolatum:0.0630626847,376417_Alisma_plantago_aquatica:0.0199688544,(((((((((((((((((376418_Althenia_australis:0.0172916834,376424_Althenia_sp:0.0093301008)100:0.0507855757,((376420_Althenia_cylindrocarpa:0.0074079521,376422_Althenia_patentifolia:0.0175299203)98:0.0074341777,376423_Althenia_preissii:0.0119819635)100:0.0279063487)98:0.0133329717,376421_Althenia_marina:0.0344254867)100:0.0859686976,376505_Zannichellia_palustris:0.0958063065)97:0.0279457264,376489_Stuckenia_pectinata:0.0242839832)74:0.0153184960,(((376473_Potamogeton_australiensis:0.0137589882,(376475_Potamogeton_drummondii:0.0799338468,(((376477_Potamogeton_octandrus:0.0689248889,376479_Potamogeton_reduncus:0.0000027595)85:0.0240068087,(376480_Potamogeton_sulcatus:0.0000010000,376481_Potamogeton_tepperi:0.0014998917)100:0.0016194367)74:0.0050099548,376482_Potamogeton_tricarinatus:0.0051559576)73:0.0037398553)85:0.0018015361)85:0.0083497905,(376476_Potamogeton_ochreatus:0.0217936078,376478_Potamogeton_perfoliatus:0.0187283655)87:0.0105078539)92:0.0067306194,376474_Potamogeton_crispus:0.0089276715)100:0.0706237291)100:0.1550520841,376462_Maundia_triglochinoides:0.2384030999)87:0.0328437495,((376457_Heterozostera_nigricaulis:0.0211913948,376458_Heterozostera_polychlamys:0.0108198603)47:0.0031453710,376507_Zostera_muelleri:0.0075707849)100:0.1957152857)92:0.0741792892,(((376419_Althenia_bilocularis:0.0000010000,376484_Ruppia_megacarpa:0.0000025118)100:0.0171779968,376485_Ruppia_polycarpa:0.0337637214)30:0.0095576080,(376483_Ruppia_maritima:0.0236291644,376487_Ruppia_tuberosa:0.0060339259)100:0.0498416461)100:0.1682058141)88:0.0428593603,((((376425_Amphibolis_antarctica:0.0034418071,376426_Amphibolis_griffithii:0.0029234957)100:0.0526804722,(376492_Thalassodendron_ciliatum:0.0175710690,376493_Thalassodendron_pachyrhizum:0.0099137290)100:0.0413038314)99:0.0162575443,(376444_Cymodocea_serrulata:0.0446819906,376490_Syringodium_isoetifolium:0.0364725730)85:0.0119076303)100:0.1665121118,((376466_Posidonia_angustifolia:0.0000010000,((((376468_Posidonia_coriacea:0.0014496216,376471_Posidonia_robertsoniae:0.0000010000)96:0.0000021550,376470_Posidonia_ostenfeldii:0.0000010000)98:0.0040524191,376469_Posidonia_denhartogii:0.0798119254)74:0.0000020716,376472_Posidonia_sinuosa:0.0034609609)96:0.0024396792)93:0.0035998070,376467_Posidonia_australis:0.0000027497)100:0.1393794856)99:0.0961672925)67:0.0271573254,((((376435_Cycnogeton_alcockia:0.0000026709,376436_Cycnogeton_dubium:0.0071832666)100:0.0038037563,((376437_Cycnogeton_huegelii:0.0119835654,376438_Cycnogeton_lineare:0.0146306295)92:0.0043697613,376441_Cycnogeton_procerum:0.1076212473)91:0.0041991984)92:0.0356447881,376439_Cycnogeton_microtuberosum:0.0159026618)100:0.1055711698,(376494_Triglochin_hexagona:0.0699432897,((((376495_Triglochin_isingiana:0.0013818785,376499_Triglochin_nana:0.0064626256)100:0.0405641196,376502_Triglochin_turrifera:0.0244141249)92:0.0069059955,((376496_Triglochin_longicarpa:0.1169552544,376497_Triglochin_minutissima:0.0375089501)94:0.0088137672,376501_Triglochin_trichophora:0.0303504916)65:0.0084081772)64:0.0004329296,376500_Triglochin_stowardii:0.0096337405)99:0.0511372046)100:0.1546794001)84:0.0697997615)84:0.0519065360,((376486_Ruppia_sp:0.1466388934,376510_Lemna_disperma:0.0181935867)100:0.3987493774,(376509_Zantedeschia_aethiopica:0.1155217292,376511_Typhonium_alismifolium:0.0543656888)98:0.1080322346)73:0.0998834720)60:0.0581104000,(376427_Aponogeton_bullosus:0.0000020355,(376429_Aponogeton_elongatus:0.0081596360,376430_Aponogeton_tofus:0.0025076007)100:0.0026934797)100:0.2317094792)69:0.0673245689,(((((((376432_Blyxa_octandra:0.3091681284,376433_Blyxa_japonica:0.0611246844)99:0.0765127521,376464_Ottelia_alismoides:0.0615808134)100:0.0905589566,376446_Egeria_densa:0.1065286287)98:0.0532528912,376461_Limnobium_laevigatum:0.1149949766)70:0.0466737395,376459_Hydrilla_verticillata:0.1594534731)38:0.0207864501,(((((376450_Halophila_capricorni:0.0615196321,(376451_Halophila_decipiens:0.0000010000,376454_Halophila_decipiens:0.0000027396)100:0.0255116019)100:0.0317462648,(376452_Halophila_minor:0.0136494722,376453_Halophila_ovalis:0.0000022886)100:0.0160534762)100:0.0301703211,(376455_Halophila_spinulosa:0.0223764849,376456_Halophila_tricostata:0.0172193750)100:0.0176858381)100:0.1092506718,376491_Thalassia_hemprichii:0.1106818758)100:0.0822218268,((376503_Vallisneria_australis:0.0052445412,376506_Vallisneria_nana:0.0127249062)91:0.0088814002,376504_Vallisneria_caulescens:0.0210453804)100:0.1621269984)41:0.0269435169)57:0.0365115027,376463_Najas_tenuifolia:0.1282185481)100:0.1042676685)66:0.0487124396,(376498_Aff_Plantago:0.2923635844,376508_Ceratophyllum_demersum:0.2732383665)94:0.1032284730)97:0.1110354474,376460_Hydrocleys_nymphoides:0.1448215248)83:0.0399098428,376488_Sagittaria_platyphylla:0.2043653232)100:0.1798564739)
(376416_Alisma_lanceolatum:0.0000010000,376417_Alisma_plantago_aquatica:0.0000010000,((((((((((((((376418_Althenia_australis:0.0055147937,376424_Althenia_sp:0.0000010000)100:0.0333937593,((376420_Althenia_cylindrocarpa:0.0082537055,376422_Althenia_patentifolia:0.0110187555)100:0.0081580746,376423_Althenia_preissii:0.0113622837)99:0.0182054391)96:0.0162140492,376421_Althenia_marina:0.0169296532)100:0.0486092882,376505_Zannichellia_palustris:0.0663513559)88:0.0137822169,(((376473_Potamogeton_australiensis:0.0054908117,((376475_Potamogeton_drummondii:0.0000023356,(376479_Potamogeton_reduncus:0.0000028895,(376480_Potamogeton_sulcatus:0.0000010000,376481_Potamogeton_tepperi:0.0000022476)100:0.0027336050)100:0.0027375369)100:0.0027329332,376482_Potamogeton_tricarinatus:0.0027464454)100:0.0027574851)100:0.0055221985,((376476_Potamogeton_ochreatus:0.0110762206,376477_Potamogeton_octandrus:0.0110227744)100:0.0084000910,376478_Potamogeton_perfoliatus:0.0167356119)97:0.0026531672)98:0.0078346657,376474_Potamogeton_crispus:0.0032263131)98:0.0224349490)80:0.0093381332,376489_Stuckenia_pectinata:0.0224689116)100:0.0854353889,376462_Maundia_triglochinoides:0.1027857504)93:0.0305708213,(376457_Heterozostera_nigricaulis:0.0181769290,(376458_Heterozostera_polychlamys:0.0084402089,376507_Zostera_muelleri:0.0108869575)96:0.0073969224)100:0.0899008058)84:0.0306393410,((((376419_Althenia_bilocularis:0.0000010000,376484_Ruppia_megacarpa:0.0000010000)100:0.0163343103,376485_Ruppia_polycarpa:0.0259083531)58:0.0086858250,(376483_Ruppia_maritima:0.0059925622,376487_Ruppia_tuberosa:0.0000010000)99:0.0099880930)100:0.1050768958,((((376425_Amphibolis_antarctica:0.0027726941,376426_Amphibolis_griffithii:0.0000025720)100:0.0285077157,(376492_Thalassodendron_ciliatum:0.0034121231,376493_Thalassodendron_pachyrhizum:0.0080317738)100:0.0256751782)99:0.0071377631,(376444_Cymodocea_serrulata:0.0522435967,376490_Syringodium_isoetifolium:0.0165815542)93:0.0077183766)100:0.0700969296,((((376466_Posidonia_angustifolia:0.0000010000,376467_Posidonia_australis:0.0000010000)29:0.0000010000,376469_Posidonia_denhartogii:0.0000010000)18:0.0000010000,((376468_Posidonia_coriacea:0.0000010000,376471_Posidonia_robertsoniae:0.0000010000)15:0.0000010000,376470_Posidonia_ostenfeldii:0.0000010000)14:0.0000010000)51:0.0000010000,376472_Posidonia_sinuosa:0.0055902796)100:0.0549867934)73:0.0108463919)61:0.0209949244)99:0.0519612263,((((376435_Cycnogeton_alcockia:0.0000020374,376436_Cycnogeton_dubium:0.0027612601)99:0.0027424139,((376437_Cycnogeton_huegelii:0.0141794362,376438_Cycnogeton_lineare:0.0081944971)88:0.0054119143,376441_Cycnogeton_procerum:0.0769701258)74:0.0030595047)79:0.0105963422,376439_Cycnogeton_microtuberosum:0.0090532779)95:0.0297255175,(((((376486_Ruppia_sp:0.0193496757,376510_Lemna_disperma:0.0000022031)100:1.9044410457,376499_Triglochin_nana:0.0000023338)58:0.0027424288,376495_Triglochin_isingiana:0.0027714516)68:0.0169295964,((((376496_Triglochin_longicarpa:0.0346050375,376497_Triglochin_minutissima:0.0198533268)99:0.0138601046,376502_Triglochin_turrifera:0.0167907917)65:0.0055002309,376501_Triglochin_trichophora:0.0336735313)73:0.0000029082,376500_Triglochin_stowardii:0.0027518123)78:0.0054476055)71:0.0410829479,376494_Triglochin_hexagona:0.0346057609)72:0.1183511341)68:0.0272817878)70:0.0506867771,((376427_Aponogeton_bullosus:0.0000023036,(376429_Aponogeton_elongatus:0.0051838743,376430_Aponogeton_tofus:0.0000010000)99:0.0026079513)100:0.1029381538,(((((376432_Blyxa_octandra:0.1658642930,376433_Blyxa_japonica:0.0271733274)100:0.0586220160,376464_Ottelia_alismoides:0.0582709241)100:0.0579167782,376446_Egeria_densa:0.0955775602)98:0.0438164362,((((((376450_Halophila_capricorni:0.0055247335,(376451_Halophila_decipiens:0.0000010000,376454_Halophila_decipiens:0.0000010000)94:0.0000010000)100:0.0132266975,(376452_Halophila_minor:0.0036810901,376453_Halophila_ovalis:0.0045947625)97:0.0129494103)100:0.0206961332,(376455_Halophila_spinulosa:0.0200732078,376456_Halophila_tricostata:0.0107073509)100:0.0128294157)100:0.0527055310,376491_Thalassia_hemprichii:0.0601287782)100:0.0327649095,376463_Najas_tenuifolia:0.1145897440)64:0.0223948935,(376459_Hydrilla_verticillata:0.0905471828,((376503_Vallisneria_australis:0.0000010000,376506_Vallisneria_nana:0.0152650323)98:0.0122789280,376504_Vallisneria_caulescens:0.0077264446)100:0.1097968262)81:0.0155026825)53:0.0176460496)68:0.0219630774,376461_Limnobium_laevigatum:0.0870834904)98:0.0770220457)80:0.0435734437)42:0.0278292005,(376509_Zantedeschia_aethiopica:0.0587838861,376511_Typhonium_alismifolium:0.0791350165)95:0.0875737397)59:0.0381838814,(376498_Aff_Plantago:0.2240411489,376508_Ceratophyllum_demersum:0.2019211955)72:0.0790016031)92:0.0827365880,(376460_Hydrocleys_nymphoides:0.0813939295,376488_Sagittaria_platyphylla:0.1139881060)81:0.0224209570)100:0.1095220435)
(376416_Alisma_lanceolatum:0.0164918982,376417_Alisma_plantago_aquatica:0.0000028432,((((((((((((376418_Althenia_australis:0.0198592369,376424_Althenia_sp:0.0137965564)62:0.0097215414,((376420_Althenia_cylindrocarpa:0.0000010000,376423_Althenia_preissii:0.0000010000)99:0.0027298470,376422_Althenia_patentifolia:0.0000010000)100:0.0165055214)53:0.0000020849,376421_Althenia_marina:0.0052778507)100:0.0358502159,376505_Zannichellia_palustris:0.0591496090)98:0.0165700171,376489_Stuckenia_pectinata:0.0393120016)97:0.0126852105,(((376473_Potamogeton_australiensis:0.0000010000,(376475_Potamogeton_drummondii:0.0026090964,(((376479_Potamogeton_reduncus:0.0000010000,376482_Potamogeton_tricarinatus:0.0000010000)24:0.0000010000,376480_Potamogeton_sulcatus:0.0000010000)16:0.0000010000,376481_Potamogeton_tepperi:0.0000010000)86:0.0000010000)100:0.0052245272)66:0.0000024590,376474_Potamogeton_crispus:0.0104800051)100:0.0115679635,((376476_Potamogeton_ochreatus:0.0026164242,376478_Potamogeton_perfoliatus:0.0078774939)91:0.0000022157,376477_Potamogeton_octandrus:0.0107379847)90:0.0149311754)100:0.0213784004)100:0.0397560631,(((376457_Heterozostera_nigricaulis:0.0027005354,376458_Heterozostera_polychlamys:0.0082559752)100:0.0056711790,376507_Zostera_muelleri:0.0000010000)100:0.1013558210,(376498_Aff_Plantago:0.1976590697,376508_Ceratophyllum_demersum:0.1621400859)97:0.0722842139)75:0.0210076422)77:0.0442616699,(((376419_Althenia_bilocularis:0.0000010000,376484_Ruppia_megacarpa:0.0026074114)100:0.0080430332,(((376483_Ruppia_maritima:0.0100347693,376486_Ruppia_sp:0.0030812362)100:0.0105191169,376487_Ruppia_tuberosa:0.0100524571)100:0.0083518401,376485_Ruppia_polycarpa:0.0158997055)98:0.0052844187)100:0.0706559273,(((376425_Amphibolis_antarctica:0.0000010000,376426_Amphibolis_griffithii:0.0052381427)100:0.0464851910,((376444_Cymodocea_serrulata:0.0164046703,376490_Syringodium_isoetifolium:0.0295329932)99:0.0168946978,(376492_Thalassodendron_ciliatum:0.0079228024,376493_Thalassodendron_pachyrhizum:0.0052797988)100:0.0433258677)98:0.0094666847)100:0.0520777717,((376466_Posidonia_angustifolia:0.0052272992,((376467_Posidonia_australis:0.0026090045,376472_Posidonia_sinuosa:0.0026049025)53:0.0000010000,((376468_Posidonia_coriacea:0.0000010000,376469_Posidonia_denhartogii:0.0000010000)35:0.0000010000,376471_Posidonia_robertsoniae:0.0000010000)75:0.0000010000)65:0.0000027146)99:0.0026040177,376470_Posidonia_ostenfeldii:0.0000021980)100:0.0210230240)75:0.0034326805)89:0.0294453158)35:0.0113181570,((((376427_Aponogeton_bullosus:0.0000010000,376429_Aponogeton_elongatus:0.0155365701)100:0.0025799034,376430_Aponogeton_tofus:0.0110845162)100:0.1262661137,376462_Maundia_triglochinoides:0.0700351077)63:0.0316610796,(((376435_Cycnogeton_alcockia:0.0059955745,((376436_Cycnogeton_dubium:0.0031776672,376438_Cycnogeton_lineare:0.0026166150)100:0.0026058865,376437_Cycnogeton_huegelii:0.0097301571)78:0.0000022988)95:0.0164378121,(376439_Cycnogeton_microtuberosum:0.0029981348,376441_Cycnogeton_procerum:0.0074733621)99:0.0232934148)97:0.0278681405,(376494_Triglochin_hexagona:0.0360909851,(((376495_Triglochin_isingiana:0.0025995081,376499_Triglochin_nana:0.0000010000)100:0.0291083488,(376500_Triglochin_stowardii:0.0000010000,(376501_Triglochin_trichophora:0.0185967087,376502_Triglochin_turrifera:0.0213169895)58:0.0049956733)55:0.0027437156)48:0.0042486080,(376496_Triglochin_longicarpa:0.0253127778,376497_Triglochin_minutissima:0.0153019569)100:0.0197428678)98:0.0242689377)100:0.0818084398)97:0.0435027315)39:0.0124299530)31:0.0212661276,(376509_Zantedeschia_aethiopica:0.0752488778,(376510_Lemna_disperma:0.1615026113,376511_Typhonium_alismifolium:0.0586908023)84:0.0441552960)100:0.0952355267)89:0.0472449905,((((376432_Blyxa_octandra:0.0000022755,376433_Blyxa_japonica:0.0078042525)100:0.0555270451,376464_Ottelia_alismoides:0.0445458773)100:0.0226159966,376446_Egeria_densa:0.0476178711)96:0.0245186828,(((((376450_Halophila_capricorni:0.0000010000,(376451_Halophila_decipiens:0.0000010000,376454_Halophila_decipiens:0.0000010000)100:0.0026341706)100:0.0079332258,(376452_Halophila_minor:0.0053407706,376453_Halophila_ovalis:0.0105956245)100:0.0080872616)100:0.0248070227,(376455_Halophila_spinulosa:0.0028198076,376456_Halophila_tricostata:0.0104550119)100:0.0370253447)100:0.0412776579,376491_Thalassia_hemprichii:0.0468501470)97:0.0190263626,(((376459_Hydrilla_verticillata:0.1282426458,(376503_Vallisneria_australis:0.0119543143,(376504_Vallisneria_caulescens:0.0292801171,376506_Vallisneria_nana:0.0000022802)89:0.0065248742)100:0.0846564844)88:0.0204248670,376463_Najas_tenuifolia:0.0847069099)88:0.0285167077,376461_Limnobium_laevigatum:0.0860998304)63:0.0196647812)77:0.0226264886)96:0.0610522050)100:0.0698861907,(376460_Hydrocleys_nymphoides:0.0435395209,376488_Sagittaria_platyphylla:0.0588557495)78:0.0175716221)100:0.0798562270)
(376416_Alisma_lanceolatum:0.0455817696,376417_Alisma_plantago_aquatica:0.0129652232,(((((((((376418_Althenia_australis:0.0149225263,376424_Althenia_sp:0.0240998949)100:0.0108295682,(((376420_Althenia_cylindrocarpa:0.0000010000,376423_Althenia_preissii:0.0152520574)100:0.0533259372,376422_Althenia_patentifolia:0.0011102023)100:0.0313808914,376421_Althenia_marina:0.0109604312)99:0.0092068332)100:0.0693304855,376505_Zannichellia_palustris:0.0995953345)98:0.0415314056,376489_Stuckenia_pectinata:0.0422164385)59:0.0199782432,(((376473_Potamogeton_australiensis:0.0000026533,((376475_Potamogeton_drummondii:0.0014216091,376482_Potamogeton_tricarinatus:0.0000010000)79:0.0000022916,((376479_Potamogeton_reduncus:0.0000010000,376481_Potamogeton_tepperi:0.0474043148)62:0.0000027193,376480_Potamogeton_sulcatus:0.0000010000)61:0.0000020721)90:0.0130307884)55:0.0000025836,376474_Potamogeton_crispus:0.0138541681)90:0.0170586922,((376476_Potamogeton_ochreatus:0.0184933909,376478_Potamogeton_perfoliatus:0.0807610885)95:0.0137853455,376477_Potamogeton_octandrus:0.0039313406)95:0.0411057787)89:0.0220961372)100:0.1684420193,((((((((376419_Althenia_bilocularis:0.0016293874,376484_Ruppia_megacarpa:0.0074419160)96:0.0215330793,376485_Ruppia_polycarpa:0.0373154654)57:0.0054805348,376487_Ruppia_tuberosa:0.0136199309)58:0.0117834800,376486_Ruppia_sp:0.0081888990)58:0.0338930280,376483_Ruppia_maritima:0.0207035452)100:0.1960760199,(((376425_Amphibolis_antarctica:0.0014956246,376426_Amphibolis_griffithii:0.0049685368)100:0.0651964753,((376444_Cymodocea_serrulata:0.0205715254,376490_Syringodium_isoetifolium:0.0617237732)100:0.0312967770,(376492_Thalassodendron_ciliatum:0.0123439187,376493_Thalassodendron_pachyrhizum:0.0082796286)100:0.0528823512)97:0.0170131836)100:0.1259755374,(((((376466_Posidonia_angustifolia:0.0082024406,376467_Posidonia_australis:0.0016651032)98:0.0040904969,(376468_Posidonia_coriacea:0.0010278002,376471_Posidonia_robertsoniae:0.0000010000)10:0.0000027757)9:0.0000018296,376469_Posidonia_denhartogii:0.0037561066)74:0.0000022426,376472_Posidonia_sinuosa:0.0052336554)97:0.0024930929,376470_Posidonia_ostenfeldii:0.0000023816)100:0.0860789617)100:0.0745679402)99:0.0526018467,(((376427_Aponogeton_bullosus:0.0000022174,376429_Aponogeton_elongatus:0.0137031989)99:0.0072622057,376430_Aponogeton_tofus:0.0146020063)100:0.2978419216,376462_Maundia_triglochinoides:0.0814640278)57:0.0486792739)28:0.0439398223,(((376435_Cycnogeton_alcockia:0.0203519283,((376436_Cycnogeton_dubium:0.0031574980,376438_Cycnogeton_lineare:0.0018829280)98:0.0011116177,376437_Cycnogeton_huegelii:0.0093812835)100:0.0046743564)99:0.0275465753,(376439_Cycnogeton_microtuberosum:0.0279672450,376441_Cycnogeton_procerum:0.0498647308)99:0.0379274012)100:0.0951201150,(376494_Triglochin_hexagona:0.0460564034,((376495_Triglochin_isingiana:0.0056535713,376499_Triglochin_nana:0.0027934944)100:0.0471095767,(((376496_Triglochin_longicarpa:0.0364895107,376497_Triglochin_minutissima:0.0289840705)100:0.0262307743,376500_Triglochin_stowardii:0.0068211051)99:0.0127092045,(376501_Triglochin_trichophora:0.0374085269,376502_Triglochin_turrifera:0.0310106651)97:0.0045232030)95:0.0126772179)100:0.0452851795)100:0.1308373901)100:0.1135951234)83:0.0683285451)41:0.0402587939,(((376457_Heterozostera_nigricaulis:0.0066160682,376458_Heterozostera_polychlamys:0.0135186930)85:0.0088944444,376507_Zostera_muelleri:0.0000023439)100:0.2212726752,(376509_Zantedeschia_aethiopica:0.2163566107,(376510_Lemna_disperma:0.2449046177,376511_Typhonium_alismifolium:0.1611527976)95:0.0668079554)91:0.0803757937)95:0.0944712677)63:0.0614829661,(((((376432_Blyxa_octandra:0.0064613908,376433_Blyxa_japonica:0.0036928761)100:0.0674206539,376464_Ottelia_alismoides:0.0502644208)99:0.0240925278,376446_Egeria_densa:0.1235666330)100:0.0793532272,((((((376450_Halophila_capricorni:0.0000010000,(376451_Halophila_decipiens:0.0000010000,376454_Halophila_decipiens:0.0000010000)100:0.0046138404)100:0.0256699284,(376452_Halophila_minor:0.0042927717,376453_Halophila_ovalis:0.0172354144)100:0.0150172025)100:0.0564491652,(376455_Halophila_spinulosa:0.0040154611,376456_Halophila_tricostata:0.0075058699)100:0.0948236211)100:0.1030566037,376491_Thalassia_hemprichii:0.1084829407)91:0.0401181934,((376459_Hydrilla_verticillata:0.1927038294,(376503_Vallisneria_australis:0.0130867506,(376504_Vallisneria_caulescens:0.0257883739,376506_Vallisneria_nana:0.0033056943)99:0.0122058737)100:0.1393971418)94:0.0323560084,376463_Najas_tenuifolia:0.0930175048)94:0.0582150067)91:0.0690727880,376461_Limnobium_laevigatum:0.1836713192)74:0.0436084783)99:0.0882881043,(376498_Aff_Plantago:0.3062701719,376508_Ceratophyllum_demersum:0.2424202983)89:0.0992678260)35:0.0343330825)100:0.1165641391,(376460_Hydrocleys_nymphoides:0.1073382812,376488_Sagittaria_platyphylla:0.1073661479)99:0.0476474616)100:0.1362079281)
(376416_Alisma_lanceolatum:0.0164926796,376417_Alisma_plantago_aquatica:0.0000027435,((((((((((((376418_Althenia_australis:0.0198597675,376424_Althenia_sp:0.0137967075)61:0.0097219917,((376420_Althenia_cylindrocarpa:0.0000010000,376423_Althenia_preissii:0.0000010000)100:0.0027310087,376422_Althenia_patentifolia:0.0000010000)100:0.0165063557)56:0.0000023527,376421_Althenia_marina:0.0052772545)99:0.0358529494,376505_Zannichellia_palustris:0.0591522660)99:0.0165687505,376489_Stuckenia_pectinata:0.0393119190)99:0.0126862067,(((376473_Potamogeton_australiensis:0.0000010000,(376475_Potamogeton_drummondii:0.0026090808,(376479_Potamogeton_reduncus:0.0000010000,(376480_Potamogeton_sulcatus:0.0000010000,(376481_Potamogeton_tepperi:0.0000010000,376482_Potamogeton_tricarinatus:0.0000010000)17:0.0000010000)31:0.0000010000)83:0.0000010000)100:0.0052242709)59:0.0000010000,376474_Potamogeton_crispus:0.0104799726)100:0.0115688214,((376476_Potamogeton_ochreatus:0.0026156179,376478_Potamogeton_perfoliatus:0.0078776652)85:0.0000010000,376477_Potamogeton_octandrus:0.0107375725)90:0.0149306998)99:0.0213773126)100:0.0397549079,(((376457_Heterozostera_nigricaulis:0.0027014731,376458_Heterozostera_polychlamys:0.0082561237)100:0.0056699204,376507_Zostera_muelleri:0.0000021224)100:0.1013564007,(376498_Aff_Plantago:0.1976545245,376508_Ceratophyllum_demersum:0.1621402017)97:0.0722796807)77:0.0210075259)78:0.0442610594,(((376419_Althenia_bilocularis:0.0000010000,376484_Ruppia_megacarpa:0.0026069849)100:0.0080428265,(((376483_Ruppia_maritima:0.0100348907,376486_Ruppia_sp:0.0030823397)99:0.0105191579,376487_Ruppia_tuberosa:0.0100521004)99:0.0083513126,376485_Ruppia_polycarpa:0.0158999605)97:0.0052846599)100:0.0706574235,(((376425_Amphibolis_antarctica:0.0000010000,376426_Amphibolis_griffithii:0.0052381676)100:0.0464851421,((376444_Cymodocea_serrulata:0.0164044091,376490_Syringodium_isoetifolium:0.0295332660)99:0.0168960816,(376492_Thalassodendron_ciliatum:0.0079231481,376493_Thalassodendron_pachyrhizum:0.0052797520)100:0.0433246638)99:0.0094655024)100:0.0520757029,((376466_Posidonia_angustifolia:0.0052272282,((376467_Posidonia_australis:0.0026094728,376472_Posidonia_sinuosa:0.0026051201)37:0.0000010000,(376468_Posidonia_coriacea:0.0000010000,(376469_Posidonia_denhartogii:0.0000010000,376471_Posidonia_robertsoniae:0.0000010000)19:0.0000010000)68:0.0000010000)60:0.0000022708)100:0.0026046152,376470_Posidonia_ostenfeldii:0.0000022264)100:0.0210233000)80:0.0034326936)90:0.0294459483)37:0.0113181874,((((376427_Aponogeton_bullosus:0.0000010000,376429_Aponogeton_elongatus:0.0155365058)100:0.0025798602,376430_Aponogeton_tofus:0.0110857413)100:0.1262580946,376462_Maundia_triglochinoides:0.0700272876)69:0.0316657802,(((376435_Cycnogeton_alcockia:0.0059959574,((376436_Cycnogeton_dubium:0.0031776192,376438_Cycnogeton_lineare:0.0026165615)99:0.0026062462,376437_Cycnogeton_huegelii:0.0097297168)82:0.0000022498)95:0.0164378126,(376439_Cycnogeton_microtuberosum:0.0029981925,376441_Cycnogeton_procerum:0.0074732194)99:0.0232953563)98:0.0278652657,(376494_Triglochin_hexagona:0.0360900897,(((376495_Triglochin_isingiana:0.0025982865,376499_Triglochin_nana:0.0000025540)100:0.0291081671,(376500_Triglochin_stowardii:0.0000010000,(376501_Triglochin_trichophora:0.0185961563,376502_Triglochin_turrifera:0.0213161540)70:0.0049951471)65:0.0027440117)58:0.0042469549,(376496_Triglochin_longicarpa:0.0253124227,376497_Triglochin_minutissima:0.0153001670)100:0.0197429419)98:0.0242692233)100:0.0818070918)97:0.0435056401)42:0.0124263901)37:0.0212579598,(376509_Zantedeschia_aethiopica:0.0752395475,(376510_Lemna_disperma:0.1614946906,376511_Typhonium_alismifolium:0.0586976326)83:0.0441614438)99:0.0952430277)92:0.0472021707,((((376432_Blyxa_octandra:0.0000022755,376433_Blyxa_japonica:0.0078047854)100:0.0557279341,376464_Ottelia_alismoides:0.0416524927)99:0.0226412282,376446_Egeria_densa:0.0475547771)96:0.0245449368,(((((376450_Halophila_capricorni:0.0000010000,(376451_Halophila_decipiens:0.0000010000,376454_Halophila_decipiens:0.0000010000)100:0.0026339219)100:0.0079343189,(376452_Halophila_minor:0.0053408639,376453_Halophila_ovalis:0.0105960870)100:0.0080871623)100:0.0247802360,(376455_Halophila_spinulosa:0.0028199182,376456_Halophila_tricostata:0.0104549892)100:0.0370518404)100:0.0413035526,376491_Thalassia_hemprichii:0.0468595952)97:0.0190338888,(((376459_Hydrilla_verticillata:0.1282432336,(376503_Vallisneria_australis:0.0119572532,(376504_Vallisneria_caulescens:0.0292812990,376506_Vallisneria_nana:0.0000022802)86:0.0065234408)100:0.0846593528)88:0.0204283255,376463_Najas_tenuifolia:0.0847070481)87:0.0285133873,376461_Limnobium_laevigatum:0.0861036676)64:0.0195944499)80:0.0226461594)96:0.0611336769)100:0.0699286382,(376460_Hydrocleys_nymphoides:0.0435404907,376488_Sagittaria_platyphylla:0.0588553164)76:0.0175786467)100:0.0798487509)
(376418_Althenia_australis:0.0077008623,((((((((((((376419_Althenia_bilocularis:0.0137326106,((376483_Ruppia_maritima:0.0082524212,(376486_Ruppia_sp:0.0154151252,376487_Ruppia_tuberosa:0.0000024762)60:0.0125717921)99:0.0299314567,376484_Ruppia_megacarpa:0.0225484081)70:0.0000025093)84:0.0293609600,376485_Ruppia_polycarpa:0.0163537918)100:0.1106701347,(((376425_Amphibolis_antarctica:0.0000010000,376426_Amphibolis_griffithii:0.0029412331)100:0.0404153214,(376492_Thalassodendron_ciliatum:0.0029391052,376493_Thalassodendron_pachyrhizum:0.0087946507)100:0.0222471368)99:0.0020249920,(376444_Cymodocea_serrulata:0.0149558075,376490_Syringodium_isoetifolium:0.0177631904)99:0.0176598651)100:0.0903913002)97:0.0330753981,(((((376466_Posidonia_angustifolia:0.0000025920,376467_Posidonia_australis:0.0029310386)99:0.0058656914,376469_Posidonia_denhartogii:0.0000022966)47:0.0000022482,(376468_Posidonia_coriacea:0.0029312895,376472_Posidonia_sinuosa:0.0000010000)86:0.0000024685)44:0.0000024137,376471_Posidonia_robertsoniae:0.0000010000)72:0.0031909253,376470_Posidonia_ostenfeldii:0.0040168135)100:0.0556758290)96:0.0490498297,(((((376427_Aponogeton_bullosus:0.0225220091,(376429_Aponogeton_elongatus:0.0000010000,376430_Aponogeton_tofus:0.0000020264)96:0.0021556193)100:0.2062863031,((((376432_Blyxa_octandra:0.0486708907,(376504_Vallisneria_caulescens:0.0124514898,376506_Vallisneria_nana:0.0327338863)100:0.1737114970)72:0.1593169783,376433_Blyxa_japonica:0.0216981906)44:0.0258677783,376459_Hydrilla_verticillata:0.2021961215)57:0.0139277422,(376446_Egeria_densa:0.0522896302,376450_Halophila_capricorni:0.2080347721)68:0.0708966462)82:0.0915080061)59:0.0433739103,(376498_Aff_Plantago:0.3522930377,(376509_Zantedeschia_aethiopica:0.0843552813,376511_Typhonium_alismifolium:0.0905192301)100:0.1680492673)47:0.0187580820)52:0.0446250949,(((376435_Cycnogeton_alcockia:0.0028802324,376436_Cycnogeton_dubium:0.0000010000)64:0.0024173142,(376439_Cycnogeton_microtuberosum:0.0000029754,376441_Cycnogeton_procerum:0.0312218986)97:0.0317105204)99:0.0829000227,(376494_Triglochin_hexagona:0.0051154603,(((((376495_Triglochin_isingiana:0.0067637536,376499_Triglochin_nana:0.0000010000)100:0.0232845123,376500_Triglochin_stowardii:0.0173687611)87:0.0000020819,376496_Triglochin_longicarpa:0.0089744520)50:0.0000023390,376501_Triglochin_trichophora:0.0089312900)63:0.0145699051,376502_Triglochin_turrifera:0.0237179915)68:0.0095301187)100:0.1356521713)96:0.0720516918)43:0.0135797489,376462_Maundia_triglochinoides:0.1285234914)52:0.0196439016)48:0.0251445242,(376460_Hydrocleys_nymphoides:0.0681620301,376488_Sagittaria_platyphylla:0.0419250408)97:0.0916012166)28:0.0050032619,376477_Potamogeton_octandrus:0.2892960786)36:0.0210603797,((376457_Heterozostera_nigricaulis:0.0035096438,376458_Heterozostera_polychlamys:0.0314955752)96:0.0095481907,376507_Zostera_muelleri:0.0072828142)100:0.1537158205)89:0.0900273099,376489_Stuckenia_pectinata:0.0529591057)78:0.0319831871,((376473_Potamogeton_australiensis:0.0052075321,(((((376474_Potamogeton_crispus:0.0040765151,376480_Potamogeton_sulcatus:0.0000028735)57:0.0048560445,376482_Potamogeton_tricarinatus:0.0000024080)34:0.0000021842,376476_Potamogeton_ochreatus:0.0088724774)29:0.0000025234,376475_Potamogeton_drummondii:0.0052548834)50:0.0048069933,376478_Potamogeton_perfoliatus:0.0757151530)65:0.0072981394)90:0.0089028065,376479_Potamogeton_reduncus:0.1285737847)76:0.0073079745)99:0.0311246298,376505_Zannichellia_palustris:0.0485722124)100:0.0237486274,(((376420_Althenia_cylindrocarpa:0.0000010000,376422_Althenia_patentifolia:0.0000020675)100:0.0290618116,376423_Althenia_preissii:0.0375377932)95:0.0146678779,376421_Althenia_marina:0.0194109069)100:0.0168339190)100:0.0576214085,376424_Althenia_sp:0.0000021183)
(376418_Althenia_australis:0.0136214158,(((((((((((376419_Althenia_bilocularis:0.0164780579,((376483_Ruppia_maritima:0.0079031875,(376486_Ruppia_sp:0.2841110461,376487_Ruppia_tuberosa:0.0056192103)92:0.0047326186)93:0.0531618636,376485_Ruppia_polycarpa:0.0658154443)39:0.0119434614)42:0.0427698248,376484_Ruppia_megacarpa:0.0352808173)100:0.2011333295,(((376425_Amphibolis_antarctica:0.0023642500,376426_Amphibolis_griffithii:0.0021408334)100:0.0588993372,(376492_Thalassodendron_ciliatum:0.0073090029,376493_Thalassodendron_pachyrhizum:0.0111815013)100:0.0498276569)98:0.0293237841,(376444_Cymodocea_serrulata:0.0231002724,376490_Syringodium_isoetifolium:0.0591258982)100:0.1160512937)100:0.1258324093)97:0.0483044425,(((376466_Posidonia_angustifolia:0.0017427088,376467_Posidonia_australis:0.0017547024)98:0.0037363725,((376468_Posidonia_coriacea:0.0021333449,(376469_Posidonia_denhartogii:0.0608776738,376471_Posidonia_robertsoniae:0.0504174524)92:0.0186925820)56:0.0000021744,376472_Posidonia_sinuosa:0.0000010000)52:0.0000027887)83:0.0016426468,376470_Posidonia_ostenfeldii:0.0066869246)100:0.1163665054)100:0.0922825994,(((((376427_Aponogeton_bullosus:0.0115515893,376429_Aponogeton_elongatus:0.0405124668)97:0.0241601971,376430_Aponogeton_tofus:0.0149943650)100:0.3029671254,((376432_Blyxa_octandra:0.3179385199,376433_Blyxa_japonica:0.0947625852)84:0.1257036303,(376446_Egeria_densa:0.2086964901,(376450_Halophila_capricorni:0.3909819609,(376459_Hydrilla_verticillata:0.2130151841,(376504_Vallisneria_caulescens:0.0509943420,376506_Vallisneria_nana:0.0366301301)100:0.4628165379)68:0.0832655102)54:0.1240245775)50:0.0607423755)95:0.1343360969)78:0.0879617132,((376477_Potamogeton_octandrus:0.3692835546,376498_Aff_Plantago:0.3964291302)91:0.1060111891,(376509_Zantedeschia_aethiopica:0.1052029083,376511_Typhonium_alismifolium:0.0824384186)100:0.2302206340)41:0.0160973967)64:0.0581166103,(((376435_Cycnogeton_alcockia:0.0008555040,(376436_Cycnogeton_dubium:0.0051479003,(376439_Cycnogeton_microtuberosum:0.1589935479,376441_Cycnogeton_procerum:0.0226605642)100:0.1587856197)97:0.0155171275)100:0.2008062019,376462_Maundia_triglochinoides:0.3324771345)67:0.1244961218,(376494_Triglochin_hexagona:0.0150082734,((((376495_Triglochin_isingiana:0.0104540849,376499_Triglochin_nana:0.0000021602)100:0.0438465824,(376496_Triglochin_longicarpa:0.0235760039,376500_Triglochin_stowardii:0.1013070282)98:0.0221339970)76:0.0039660017,376501_Triglochin_trichophora:0.0176079523)71:0.0011191085,376502_Triglochin_turrifera:0.1213412561)99:0.0258191894)100:0.1802422336)56:0.0764810751)87:0.0565885082)91:0.0728075217,((376457_Heterozostera_nigricaulis:0.0056725995,376458_Heterozostera_polychlamys:0.0690649958)93:0.0193508724,376507_Zostera_muelleri:0.0074068716)100:0.3334458920)83:0.0420960336,(376460_Hydrocleys_nymphoides:0.1289347138,376488_Sagittaria_platyphylla:0.2050178256)99:0.1235398450)100:0.1546902760,376489_Stuckenia_pectinata:0.0809307689)97:0.0348384907,(376473_Potamogeton_australiensis:0.0055875900,(((((376474_Potamogeton_crispus:0.1639816332,376479_Potamogeton_reduncus:0.2170128900)83:0.0092222135,376480_Potamogeton_sulcatus:0.0038245646)69:0.0000021257,376482_Potamogeton_tricarinatus:0.0000010000)90:0.0038925030,376475_Potamogeton_drummondii:0.0085379341)73:0.0029405724,(376476_Potamogeton_ochreatus:0.0133259127,376478_Potamogeton_perfoliatus:0.0623423646)50:0.0020321220)47:0.0024585093)100:0.0704104257)99:0.0507227675,376505_Zannichellia_palustris:0.1651382043)100:0.0403248957,(((376420_Althenia_cylindrocarpa:0.0082596271,376422_Althenia_patentifolia:0.0228907472)99:0.0299571373,376423_Althenia_preissii:0.2511893815)94:0.0153467811,376421_Althenia_marina:0.0233209075)98:0.0189706843)100:0.0870750658,376424_Althenia_sp:0.0076915536)
(376418_Althenia_australis:0.0047668918,(((((((((((376419_Althenia_bilocularis:0.0136850657,(((376483_Ruppia_maritima:0.0015806051,376486_Ruppia_sp:0.0154232443)46:0.0066666349,376487_Ruppia_tuberosa:0.0125694430)99:0.0299845964,376484_Ruppia_megacarpa:0.0224516660)72:0.0000027196)94:0.0318331385,376485_Ruppia_polycarpa:0.0148804934)100:0.1164716472,(((376425_Amphibolis_antarctica:0.0000010000,376426_Amphibolis_griffithii:0.0029403468)100:0.0379364734,((376444_Cymodocea_serrulata:0.0150129597,376490_Syringodium_isoetifolium:0.0176863064)99:0.0198355621,(376492_Thalassodendron_ciliatum:0.0029262430,376493_Thalassodendron_pachyrhizum:0.0088004746)100:0.0217377661)56:0.0026743772)86:0.0464931902,376477_Potamogeton_octandrus:0.1765286347)77:0.0498831598)76:0.0245699209,(((((376466_Posidonia_angustifolia:0.0000022931,376467_Posidonia_australis:0.0029312655)99:0.0058647173,376469_Posidonia_denhartogii:0.0000010000)63:0.0000023816,(376468_Posidonia_coriacea:0.0029310348,376472_Posidonia_sinuosa:0.0000010000)94:0.0000024039)66:0.0032141354,376471_Posidonia_robertsoniae:0.0000010000)82:0.0000013181,376470_Posidonia_ostenfeldii:0.0039556533)100:0.0600765828)79:0.0406132112,(((((376427_Aponogeton_bullosus:0.0189628268,(376429_Aponogeton_elongatus:0.0000010000,376430_Aponogeton_tofus:0.0000023171)97:0.0059587992)100:0.2263389918,(((((376432_Blyxa_octandra:0.0063446892,(376504_Vallisneria_caulescens:0.0161817602,376506_Vallisneria_nana:0.0293481634)100:0.2067259786)61:0.0774356106,376433_Blyxa_japonica:0.0227875089)58:0.0339455476,376459_Hydrilla_verticillata:0.1877400326)67:0.0187701399,376446_Egeria_densa:0.1080000151)91:0.0749371614,376498_Aff_Plantago:0.3250459904)71:0.0636112804)33:0.0167037754,(376509_Zantedeschia_aethiopica:0.0850422044,376511_Typhonium_alismifolium:0.0907034178)100:0.1721628928)63:0.0417138516,376462_Maundia_triglochinoides:0.1285693548)49:0.0103328625,(((376435_Cycnogeton_alcockia:0.0000023090,376436_Cycnogeton_dubium:0.0000010000)71:0.0045664358,(376439_Cycnogeton_microtuberosum:0.0000010000,376441_Cycnogeton_procerum:0.0742457389)96:0.0800055683)98:0.0627081706,((((376494_Triglochin_hexagona:0.0181084224,(376495_Triglochin_isingiana:0.0081265129,376499_Triglochin_nana:0.0000010000)100:0.0254734467)71:0.0055613805,376502_Triglochin_turrifera:0.1394962299)71:0.0177133994,(376496_Triglochin_longicarpa:0.0089821635,376500_Triglochin_stowardii:0.0128960498)52:0.0000020860)67:0.0117493372,376501_Triglochin_trichophora:0.0000022866)100:0.1237778929)93:0.0760748537)71:0.0288105999)93:0.0393134057,((376457_Heterozostera_nigricaulis:0.0035869183,376458_Heterozostera_polychlamys:0.0319026514)95:0.0083364338,376507_Zostera_muelleri:0.0083901966)100:0.1542900917)77:0.0254715924,(376460_Hydrocleys_nymphoides:0.0637868752,376488_Sagittaria_platyphylla:0.0448883859)100:0.0936323759)100:0.0751162250,376489_Stuckenia_pectinata:0.0478243311)96:0.0343812435,(376473_Potamogeton_australiensis:0.0052232462,(((((376474_Potamogeton_crispus:0.0012633763,376480_Potamogeton_sulcatus:0.0000029264)58:0.0076472684,(376478_Potamogeton_perfoliatus:0.0000010000,376479_Potamogeton_reduncus:0.0483201921)100:0.1757876727)25:0.0000024808,376476_Potamogeton_ochreatus:0.0000021392)45:0.0000020046,376482_Potamogeton_tricarinatus:0.0000010000)66:0.0121326684,376475_Potamogeton_drummondii:0.0052553387)77:0.0061453935)94:0.0124974739)100:0.0299097194,376505_Zannichellia_palustris:0.0440165497)100:0.0226398034,(((376420_Althenia_cylindrocarpa:0.0000024080,376422_Althenia_patentifolia:0.0000022860)87:0.0255571014,376421_Althenia_marina:0.0295386356)82:0.0046415420,376423_Althenia_preissii:0.0761882276)99:0.0110438817)100:0.0537980882,376424_Althenia_sp:0.0042368133)
(376416_Alisma_lanceolatum:0.0147860732,376417_Alisma_plantago_aquatica:0.0192602639,(((((((((((((((376418_Althenia_australis:0.0150235146,376424_Althenia_sp:0.0061445034)100:0.0085545490,((376420_Althenia_cylindrocarpa:0.0030568479,376422_Althenia_patentifolia:0.0149395017)96:0.0059935632,(376423_Althenia_preissii:0.0247938713,376483_Ruppia_maritima:0.0096619422)93:0.0033852777)99:0.0063792886)95:0.0059271075,376421_Althenia_marina:0.0129912323)100:0.0337134354,((376473_Potamogeton_australiensis:0.0029432250,(((376475_Potamogeton_drummondii:0.0000010000,376482_Potamogeton_tricarinatus:0.0000010000)89:0.0000010000,(376480_Potamogeton_sulcatus:0.0000010000,376481_Potamogeton_tepperi:0.0000010000)100:0.0029465553)87:0.0000010000,376479_Potamogeton_reduncus:0.0029475567)84:0.0029465886)65:0.0000022546,((376474_Potamogeton_crispus:0.0059168002,(376476_Potamogeton_ochreatus:0.0089062845,376477_Potamogeton_octandrus:0.0059265136)97:0.0029595483)90:0.0029444419,376478_Potamogeton_perfoliatus:0.0029405800)81:0.0029648300)100:0.0420783211)91:0.0145119969,376489_Stuckenia_pectinata:0.0190633971)73:0.0168134910,376505_Zannichellia_palustris:0.0266467833)99:0.0628804712,((376457_Heterozostera_nigricaulis:0.0093165253,376458_Heterozostera_polychlamys:0.0000010000)100:0.0154755047,376507_Zostera_muelleri:0.0332790977)100:0.1761170155)85:0.0342756022,((((((376419_Althenia_bilocularis:0.0000010000,376485_Ruppia_polycarpa:0.0084760919)79:0.0000010000,376487_Ruppia_tuberosa:0.0129967297)97:0.0043266467,376484_Ruppia_megacarpa:0.0064388493)100:0.0511257750,(((376425_Amphibolis_antarctica:0.0000010000,376426_Amphibolis_griffithii:0.0000010000)100:0.0320583178,(376444_Cymodocea_serrulata:0.0154187818,376490_Syringodium_isoetifolium:0.1506382458)59:0.0068260490)77:0.0076528315,(376492_Thalassodendron_ciliatum:0.0062789584,376493_Thalassodendron_pachyrhizum:0.0077711539)98:0.0065573541)100:0.0627867828)84:0.0150569190,((((((376466_Posidonia_angustifolia:0.0000010000,376467_Posidonia_australis:0.0000010000)100:0.0029890133,376472_Posidonia_sinuosa:0.0029883056)66:0.0000010000,376470_Posidonia_ostenfeldii:0.0000010000)18:0.0000010000,376469_Posidonia_denhartogii:0.0000010000)13:0.0000010000,376471_Posidonia_robertsoniae:0.0000010000)64:0.0000010000,376468_Posidonia_coriacea:0.0000010000)100:0.0464714178)99:0.0393245296,376462_Maundia_triglochinoides:0.1246662370)42:0.0152542808)45:0.0253120181,((((376435_Cycnogeton_alcockia:0.0131834105,376441_Cycnogeton_procerum:0.0098205136)46:0.0031285524,(376436_Cycnogeton_dubium:0.0000010000,(376437_Cycnogeton_huegelii:0.0064591480,376438_Cycnogeton_lineare:0.0097916818)97:0.0032415448)69:0.0000010000)98:0.0261076453,376439_Cycnogeton_microtuberosum:0.0135238544)97:0.0335674191,(376494_Triglochin_hexagona:0.0299814163,(((376495_Triglochin_isingiana:0.0000010000,376499_Triglochin_nana:0.0000010000)100:0.0077741149,(((376496_Triglochin_longicarpa:0.0172598350,376497_Triglochin_minutissima:0.0148350193)98:0.0145162165,376500_Triglochin_stowardii:0.0160853542)94:0.0033974629,376502_Triglochin_turrifera:0.0204303382)95:0.0098221674)93:0.0090735319,376501_Triglochin_trichophora:0.0124871944)99:0.0459051488)100:0.0839251986)84:0.0487419504)54:0.0251106631,(((376427_Aponogeton_bullosus:0.0000010000,376429_Aponogeton_elongatus:0.0000010000)100:0.0062267084,376430_Aponogeton_tofus:0.0027029331)100:0.1211877674,((376432_Blyxa_octandra:0.0065503924,376433_Blyxa_japonica:0.0030237011)100:0.1067369913,(((376446_Egeria_densa:0.0759019524,376464_Ottelia_alismoides:0.0855634625)93:0.0244087596,376461_Limnobium_laevigatum:0.0774531248)70:0.0072972643,(((((((376450_Halophila_capricorni:0.0000010000,376451_Halophila_decipiens:0.0000010000)47:0.0000010000,376454_Halophila_decipiens:0.0000010000)99:0.0047183205,(376452_Halophila_minor:0.0032386125,376453_Halophila_ovalis:0.0063787429)100:0.0180864000)100:0.0379227796,(376455_Halophila_spinulosa:0.0087649949,376456_Halophila_tricostata:0.0074653103)98:0.0149097277)100:0.0651834856,376463_Najas_tenuifolia:0.1257772227)58:0.0170981277,(376459_Hydrilla_verticillata:0.0828885003,((376503_Vallisneria_australis:0.0130242823,376506_Vallisneria_nana:0.0048238511)100:0.0150578092,376504_Vallisneria_caulescens:0.0162008867)100:0.0860579841)66:0.0304012787)65:0.0067996092,376491_Thalassia_hemprichii:0.0671571102)72:0.0268679558)65:0.0251791981)99:0.0716581471)60:0.0296129106)81:0.0401622391,(376509_Zantedeschia_aethiopica:0.0491891939,376511_Typhonium_alismifolium:0.0883346298)81:0.0221416075)82:0.0539239364,(376486_Ruppia_sp:0.0000010000,376510_Lemna_disperma:0.0000010000)100:0.0974204389)88:0.0496124663,376498_Aff_Plantago:0.2002368383)99:0.0438557115,376488_Sagittaria_platyphylla:0.1222808302)98:0.0434252164,376460_Hydrocleys_nymphoides:0.0886185192)100:0.0898386494)
(376416_Alisma_lanceolatum:0.0159140469,376417_Alisma_plantago_aquatica:0.0223661561,((((((((((((376418_Althenia_australis:0.0187318426,376424_Althenia_sp:0.0120109728)100:0.0305249690,(((376420_Althenia_cylindrocarpa:0.0000029836,376422_Althenia_patentifolia:0.0117200100)100:0.0173610418,376423_Althenia_preissii:0.0147543089)66:0.0109298437,376483_Ruppia_maritima:0.0099620934)100:0.0159529026)92:0.0055319205,376421_Althenia_marina:0.0282441637)100:0.0668240467,(((376473_Potamogeton_australiensis:0.0047561291,((376474_Potamogeton_crispus:0.0140066485,(376476_Potamogeton_ochreatus:0.0075451222,376477_Potamogeton_octandrus:0.0042564919)100:0.0101166523)63:0.0019981511,376478_Potamogeton_perfoliatus:0.0054648443)61:0.0031486198)52:0.0000020506,((376475_Potamogeton_drummondii:0.0016211854,(376479_Potamogeton_reduncus:0.0019954705,376482_Potamogeton_tricarinatus:0.0023349731)99:0.0023346153)99:0.0031159427,(376480_Potamogeton_sulcatus:0.0000010000,376481_Potamogeton_tepperi:0.0000010000)100:0.0106012774)99:0.0049508793)100:0.0409464892,376489_Stuckenia_pectinata:0.0426610177)88:0.0121161386)81:0.0202004330,376505_Zannichellia_palustris:0.0733846618)100:0.1612886834,((376457_Heterozostera_nigricaulis:0.0863434513,376458_Heterozostera_polychlamys:0.0095549729)100:0.0255357239,376507_Zostera_muelleri:0.0256056871)100:0.2424443848)60:0.0622379784,((((((376419_Althenia_bilocularis:0.0000026432,376485_Ruppia_polycarpa:0.0232012808)74:0.0031399519,376487_Ruppia_tuberosa:0.0234835845)72:0.0048594556,376484_Ruppia_megacarpa:0.0076002762)100:0.1817618899,(((376425_Amphibolis_antarctica:0.0015590035,376426_Amphibolis_griffithii:0.0014053455)100:0.0371940517,(376444_Cymodocea_serrulata:0.0314652028,376490_Syringodium_isoetifolium:0.3312577367)97:0.0268445049)95:0.0086080878,(376492_Thalassodendron_ciliatum:0.0116502190,376493_Thalassodendron_pachyrhizum:0.0110467343)100:0.0159397060)100:0.1256785113)90:0.0270744294,((((376466_Posidonia_angustifolia:0.0000010000,376467_Posidonia_australis:0.0025595239)99:0.0069970161,((376468_Posidonia_coriacea:0.0000010000,376471_Posidonia_robertsoniae:0.0000010000)97:0.0073226317,376472_Posidonia_sinuosa:0.0036838830)79:0.0000020987)100:0.0378242657,376469_Posidonia_denhartogii:0.1038017498)89:0.0178966570,376470_Posidonia_ostenfeldii:0.0412297504)100:0.1012415999)100:0.1051733989,((((376427_Aponogeton_bullosus:0.0000010000,376429_Aponogeton_elongatus:0.0000010000)100:0.0111289811,376430_Aponogeton_tofus:0.0010874939)100:0.3008012634,((((((376432_Blyxa_octandra:0.0082105031,376433_Blyxa_japonica:0.0091198852)100:0.1844035012,376464_Ottelia_alismoides:0.0856509160)99:0.0224359264,376446_Egeria_densa:0.1219158475)100:0.0715049627,376461_Limnobium_laevigatum:0.1292844103)97:0.0445932273,((((((376450_Halophila_capricorni:0.0000010000,376451_Halophila_decipiens:0.0000010000)91:0.0000010000,376454_Halophila_decipiens:0.0000010000)100:0.0232554018,(376452_Halophila_minor:0.0094164471,376453_Halophila_ovalis:0.0188867260)100:0.0200346835)100:0.0399207483,(376455_Halophila_spinulosa:0.0084682256,376456_Halophila_tricostata:0.0045969739)100:0.0499479477)100:0.1361319537,376491_Thalassia_hemprichii:0.0775805712)100:0.1103918876,(376459_Hydrilla_verticillata:0.1667631167,((376503_Vallisneria_australis:0.0102446481,376504_Vallisneria_caulescens:0.0803355225)99:0.0083235931,376506_Vallisneria_nana:0.0028276070)100:0.2326135837)100:0.1327928002)58:0.0332357882)72:0.0463751602,376463_Najas_tenuifolia:0.1941187865)99:0.1120097155)32:0.0213498818,376462_Maundia_triglochinoides:0.1405654487)49:0.0179299179)52:0.0426465035)27:0.0435488937,(((((376435_Cycnogeton_alcockia:0.0131253672,376441_Cycnogeton_procerum:0.0386279549)100:0.0049915373,376436_Cycnogeton_dubium:0.0065763580)100:0.0098612022,(376437_Cycnogeton_huegelii:0.0071957151,376438_Cycnogeton_lineare:0.0256257755)94:0.0130091996)94:0.0492972833,376439_Cycnogeton_microtuberosum:0.0122712379)100:0.1112407607,(376494_Triglochin_hexagona:0.0471347627,((376495_Triglochin_isingiana:0.0000010000,376499_Triglochin_nana:0.0029579359)99:0.0194907639,(((376496_Triglochin_longicarpa:0.0437118916,376500_Triglochin_stowardii:0.0245478908)49:0.0056436575,(376497_Triglochin_minutissima:0.0667001717,376502_Triglochin_turrifera:0.0431264802)44:0.0155456808)48:0.0094575251,376501_Triglochin_trichophora:0.0396874246)84:0.0153306397)100:0.0707408022)100:0.1959546798)57:0.0806195452)51:0.0615446965,((376486_Ruppia_sp:0.0000010000,376510_Lemna_disperma:0.0000010000)100:0.3046494019,(376509_Zantedeschia_aethiopica:0.1215768091,376511_Typhonium_alismifolium:0.3373336743)86:0.0577412313)91:0.0736243891)66:0.0563712032,376498_Aff_Plantago:0.3151689737)100:0.1464895352,376488_Sagittaria_platyphylla:0.1320878245)97:0.0774499093,376460_Hydrocleys_nymphoides:0.1232083015)100:0.1767474881)
(376416_Alisma_lanceolatum:0.0176670511,376417_Alisma_plantago_aquatica:0.0161949870,((((((((((((((((376418_Althenia_australis:0.0150271191,376424_Althenia_sp:0.0061429033)99:0.0085378025,((376420_Althenia_cylindrocarpa:0.0030541528,376422_Althenia_patentifolia:0.0149420250)98:0.0059940135,(376423_Althenia_preissii:0.0247932575,376483_Ruppia_maritima:0.0096585179)97:0.0033809170)100:0.0063903236)96:0.0059363908,376421_Althenia_marina:0.0129975451)100:0.0337610468,(376473_Potamogeton_australiensis:0.0029436188,(((376474_Potamogeton_crispus:0.0059160990,(376476_Potamogeton_ochreatus:0.0089044790,376477_Potamogeton_octandrus:0.0059261444)96:0.0029602741)93:0.0029438631,376478_Potamogeton_perfoliatus:0.0029398050)85:0.0029636163,(((376475_Potamogeton_drummondii:0.0000010000,376482_Potamogeton_tricarinatus:0.0000022060)91:0.0000024382,(376480_Potamogeton_sulcatus:0.0000029582,376481_Potamogeton_tepperi:0.0000022670)100:0.0029467612)85:0.0000020491,376479_Potamogeton_reduncus:0.0029479464)77:0.0029458828)10:0.0000024566)100:0.0420106057)88:0.0144694217,376489_Stuckenia_pectinata:0.0189336579)57:0.0181949902,376505_Zannichellia_palustris:0.0252097746)99:0.0641756069,((376457_Heterozostera_nigricaulis:0.0093158720,376458_Heterozostera_polychlamys:0.0000020497)99:0.0130927560,376507_Zostera_muelleri:0.0356782592)100:0.1735635160)83:0.0379385769,(((((376419_Althenia_bilocularis:0.0000010000,376485_Ruppia_polycarpa:0.0084805180)78:0.0000028825,376487_Ruppia_tuberosa:0.0129988682)99:0.0043315767,376484_Ruppia_megacarpa:0.0064405847)100:0.0508370249,(((376425_Amphibolis_antarctica:0.0000023895,376426_Amphibolis_griffithii:0.0000025924)100:0.0320423972,(376444_Cymodocea_serrulata:0.0154187620,376490_Syringodium_isoetifolium:0.1503747565)54:0.0068261551)78:0.0076928381,(376492_Thalassodendron_ciliatum:0.0062756224,376493_Thalassodendron_pachyrhizum:0.0077287740)96:0.0065814255)100:0.0635984020)86:0.0148217021,(((376466_Posidonia_angustifolia:0.0000010000,376467_Posidonia_australis:0.0000010000)99:0.0030388927,376472_Posidonia_sinuosa:0.0030296163)94:0.0228675994,(376468_Posidonia_coriacea:0.0000010000,(376469_Posidonia_denhartogii:0.0000010000,(376470_Posidonia_ostenfeldii:0.0000010000,376471_Posidonia_robertsoniae:0.0000010000)30:0.0000010000)84:0.0000020646)60:0.0086893955)100:0.0439159858)99:0.0418716277)41:0.0143979214,376462_Maundia_triglochinoides:0.1178758460)31:0.0241899654,(((376427_Aponogeton_bullosus:0.0000010000,376429_Aponogeton_elongatus:0.0000010000)100:0.0090447224,376430_Aponogeton_tofus:0.0000020936)100:0.1354720110,((376432_Blyxa_octandra:0.0095700150,376433_Blyxa_japonica:0.0000023255)100:0.1113695197,(((376446_Egeria_densa:0.0966413867,376464_Ottelia_alismoides:0.0875610524)83:0.0207380839,376461_Limnobium_laevigatum:0.0833763641)57:0.0073785196,(((((((376450_Halophila_capricorni:0.0000010000,376454_Halophila_decipiens:0.0000010000)43:0.0000021942,376451_Halophila_decipiens:0.0000010000)99:0.0048925860,(376452_Halophila_minor:0.0032426890,376453_Halophila_ovalis:0.0063752649)100:0.0179095856)100:0.0377763607,(376455_Halophila_spinulosa:0.0088330576,376456_Halophila_tricostata:0.0074252986)98:0.0150541984)100:0.0664402383,376463_Najas_tenuifolia:0.1286839287)57:0.0173631315,(376459_Hydrilla_verticillata:0.0846125876,((376503_Vallisneria_australis:0.0648314274,376506_Vallisneria_nana:0.0096093674)100:0.0147346361,376504_Vallisneria_caulescens:0.0170226012)100:0.0827402048)66:0.0298252274)65:0.0088969015,376491_Thalassia_hemprichii:0.0608625182)68:0.0197722417)58:0.0238512716)99:0.0718393225)46:0.0205915670)41:0.0259372073,((((376435_Cycnogeton_alcockia:0.0131848378,376441_Cycnogeton_procerum:0.0098246966)47:0.0031300129,(376436_Cycnogeton_dubium:0.0000010000,(376437_Cycnogeton_huegelii:0.0064643122,376438_Cycnogeton_lineare:0.0097952590)99:0.0032410392)69:0.0000024133)99:0.0304600463,376439_Cycnogeton_microtuberosum:0.0091968765)98:0.0370582984,(376494_Triglochin_hexagona:0.0257080646,(((376495_Triglochin_isingiana:0.0000010000,376499_Triglochin_nana:0.0000010000)100:0.0077765036,(((376496_Triglochin_longicarpa:0.0172510014,376497_Triglochin_minutissima:0.0148171061)98:0.0145185544,376500_Triglochin_stowardii:0.0161030772)93:0.0033418201,376502_Triglochin_turrifera:0.0204229801)92:0.0098225947)94:0.0089191228,376501_Triglochin_trichophora:0.0126256478)100:0.0501308215)100:0.0789089758)86:0.0473050685)83:0.0451010897,(376509_Zantedeschia_aethiopica:0.0465500482,376511_Typhonium_alismifolium:0.0896374392)93:0.0199215772)84:0.0566923949,(376486_Ruppia_sp:0.0000010000,376510_Lemna_disperma:0.0000010000)100:0.0985861669)86:0.0474909222,376498_Aff_Plantago:0.2003992571)99:0.0432878717,376488_Sagittaria_platyphylla:0.1235381372)99:0.0403941279,376460_Hydrocleys_nymphoides:0.0993722029)100:0.0894975259)
(376416_Alisma_lanceolatum:0.0000024344,376417_Alisma_plantago_aquatica:0.0657068220,(((((((((((((376418_Althenia_australis:0.0086569367,376424_Althenia_sp:0.0040196544)100:0.0206352873,376421_Althenia_marina:0.0176000431)89:0.0141051396,376423_Althenia_preissii:0.0268457822)84:0.0089466174,(376420_Althenia_cylindrocarpa:0.0127627485,376422_Althenia_patentifolia:0.0081748313)100:0.0390600005)100:0.0312449657,376505_Zannichellia_palustris:0.0393698254)99:0.0169283432,((((((376473_Potamogeton_australiensis:0.0000010000,(376475_Potamogeton_drummondii:0.0000010000,376479_Potamogeton_reduncus:0.0656286556)2:0.0000010000)2:0.0000010000,376481_Potamogeton_tepperi:0.0000010000)8:0.0000010000,376480_Potamogeton_sulcatus:0.0000010000)83:0.0041181763,376482_Potamogeton_tricarinatus:0.0000010000)68:0.0041336145,((376476_Potamogeton_ochreatus:0.0082560893,376477_Potamogeton_octandrus:0.0082422073)99:0.0041262654,376478_Potamogeton_perfoliatus:0.0000010000)99:0.0041068597)70:0.0042579669,376474_Potamogeton_crispus:0.0165406857)97:0.0128715616)82:0.0113273523,376489_Stuckenia_pectinata:0.0093394412)99:0.0630384576,((((((376425_Amphibolis_antarctica:0.0000010000,376426_Amphibolis_griffithii:0.0000010000)100:0.0295379656,(376492_Thalassodendron_ciliatum:0.0210535658,376493_Thalassodendron_pachyrhizum:0.0046921011)100:0.0253443136)74:0.0000020486,(376444_Cymodocea_serrulata:0.0125648349,376490_Syringodium_isoetifolium:0.0210710023)82:0.0081328422)100:0.1028285764,((376466_Posidonia_angustifolia:0.0000010000,376467_Posidonia_australis:0.0000021414)92:0.0000026414,((376468_Posidonia_coriacea:0.0000010000,376471_Posidonia_robertsoniae:0.0000010000)70:0.0000025698,((376469_Posidonia_denhartogii:0.0107361088,376470_Posidonia_ostenfeldii:0.1284681923)80:0.0000799266,376472_Posidonia_sinuosa:0.0000010000)56:0.0000055966)40:0.0041165816)84:0.0294481702)79:0.0351671672,376486_Ruppia_sp:0.1924850568)78:0.0355728308,376462_Maundia_triglochinoides:0.2556978413)48:0.0324980213)52:0.0308365015,((((376433_Blyxa_japonica:0.0977364095,376446_Egeria_densa:0.1167741845)63:0.0218128840,(((((376450_Halophila_capricorni:0.0042108982,(376451_Halophila_decipiens:0.0000010000,376454_Halophila_decipiens:0.0000010000)93:0.0000010000)99:0.0081635042,(376452_Halophila_minor:0.0127311258,376453_Halophila_ovalis:0.0084899649)100:0.0175546160)99:0.0206362923,(376455_Halophila_spinulosa:0.0084091710,376456_Halophila_tricostata:0.0042481769)100:0.0240015974)100:0.0744667018,376491_Thalassia_hemprichii:0.0541597892)100:0.0614888740,(376459_Hydrilla_verticillata:0.0872431897,376504_Vallisneria_caulescens:0.2823675015)100:0.0893250029)99:0.0465590789)99:0.0897935186,376498_Aff_Plantago:0.2766348219)86:0.0518135847,(376509_Zantedeschia_aethiopica:0.1988212820,376511_Typhonium_alismifolium:0.0855618287)100:0.1534865057)68:0.0573305377)28:0.0129160561,((((376435_Cycnogeton_alcockia:0.0082200760,376441_Cycnogeton_procerum:0.0000010000)90:0.0000010000,376437_Cycnogeton_huegelii:0.0300558375)99:0.0323971082,376439_Cycnogeton_microtuberosum:0.0095431143)100:0.0590996904,(376494_Triglochin_hexagona:0.0258274439,((376495_Triglochin_isingiana:0.0040674382,376499_Triglochin_nana:0.0000010000)100:0.0106321654,((376496_Triglochin_longicarpa:0.0334038478,376497_Triglochin_minutissima:0.0123050486)99:0.0041241258,((376500_Triglochin_stowardii:0.0165520752,376502_Triglochin_turrifera:0.0416492299)100:0.0121942778,376501_Triglochin_trichophora:0.0082332046)100:0.0248129658)97:0.0102300327)100:0.0352963735)100:0.1064495804)100:0.0942974483)35:0.0303475375,((376457_Heterozostera_nigricaulis:0.0000010000,376458_Heterozostera_polychlamys:0.0000010000)99:0.0048263557,376507_Zostera_muelleri:0.0000010000)100:0.1718934790)63:0.0211220791,(376427_Aponogeton_bullosus:0.0049152406,(376429_Aponogeton_elongatus:0.0115682412,376430_Aponogeton_tofus:0.0200741912)96:0.0048553273)100:0.2294546674)100:0.1239143159,(376460_Hydrocleys_nymphoides:0.0826734519,376488_Sagittaria_platyphylla:0.1430363818)98:0.0382866258)100:0.1245200594)
(376416_Alisma_lanceolatum:0.0029638863,376417_Alisma_plantago_aquatica:0.1322043845,((((((((((376418_Althenia_australis:0.0088464722,376424_Althenia_sp:0.0058901262)100:0.0370100320,((376420_Althenia_cylindrocarpa:0.0389116231,376422_Althenia_patentifolia:0.0458338070)100:0.1459783538,376423_Althenia_preissii:0.0278388030)76:0.0238320185)72:0.0153467935,376421_Althenia_marina:0.0273404539)95:0.0604793655,(((((((376473_Potamogeton_australiensis:0.0000010000,(376475_Potamogeton_drummondii:0.0042289267,376480_Potamogeton_sulcatus:0.0000010000)34:0.0000029750)90:0.0001373745,376481_Potamogeton_tepperi:0.0000010000)92:0.0043817496,376482_Potamogeton_tricarinatus:0.0016110595)97:0.0096438202,((376476_Potamogeton_ochreatus:0.0064119022,376477_Potamogeton_octandrus:0.0096690277)99:0.0034934201,376478_Potamogeton_perfoliatus:0.0029622740)99:0.0027456137)83:0.0041159074,376474_Potamogeton_crispus:0.0239775307)96:0.0452460394,376489_Stuckenia_pectinata:0.0931978093)89:0.0508629879,376505_Zannichellia_palustris:0.0655567314)83:0.0300103175)87:0.0656413272,(376472_Posidonia_sinuosa:0.2369666660,376479_Potamogeton_reduncus:0.0398819221)95:0.2267081037)95:0.1323644147,(((((376435_Cycnogeton_alcockia:0.0135730015,376441_Cycnogeton_procerum:0.0000010000)73:0.0000026538,(376437_Cycnogeton_huegelii:0.3312099171,376438_Cycnogeton_lineare:0.2704826672)88:0.0840881131)99:0.0875305725,376439_Cycnogeton_microtuberosum:0.0234101639)100:0.1397427066,(376494_Triglochin_hexagona:0.0848924585,(((376495_Triglochin_isingiana:0.0061614891,376499_Triglochin_nana:0.0023457482)100:0.0664439436,(((376496_Triglochin_longicarpa:0.0530915698,376497_Triglochin_minutissima:0.0164358096)100:0.0443094950,376500_Triglochin_stowardii:0.0335962328)42:0.0251580975,376501_Triglochin_trichophora:0.0079719614)70:0.0114402433)83:0.0311246106,376502_Triglochin_turrifera:0.0636620847)100:0.1035253626)100:0.1466081942)99:0.1092580807,((376457_Heterozostera_nigricaulis:0.0037321061,376458_Heterozostera_polychlamys:0.0000010000)100:0.0151632696,376507_Zostera_muelleri:0.0093712545)100:0.2129235358)78:0.0589706034)62:0.0713582158,((((((376425_Amphibolis_antarctica:0.0018146780,376426_Amphibolis_griffithii:0.0000020721)100:0.0316294342,(376492_Thalassodendron_ciliatum:0.0123935693,376493_Thalassodendron_pachyrhizum:0.0103215765)100:0.0347612072)61:0.0020762430,(376444_Cymodocea_serrulata:0.0546065078,376490_Syringodium_isoetifolium:0.0446960910)79:0.0232081130)99:0.2601820198,((((376466_Posidonia_angustifolia:0.0000010000,376467_Posidonia_australis:0.0054838464)96:0.0027461845,376470_Posidonia_ostenfeldii:0.3365189230)73:0.0032744576,(376468_Posidonia_coriacea:0.0000010000,376471_Posidonia_robertsoniae:0.0000010000)78:0.0000021198)96:0.1126819119,376469_Posidonia_denhartogii:0.2203350975)54:0.0423261795)91:0.1604889567,(376462_Maundia_triglochinoides:0.3301959380,376486_Ruppia_sp:0.3748047214)93:0.1689898369)59:0.0550812333,(376427_Aponogeton_bullosus:0.0051898912,(376429_Aponogeton_elongatus:0.0494726720,376430_Aponogeton_tofus:0.1067772139)89:0.0025895454)100:0.4212013999)41:0.0497512222)43:0.0675665142,(((376433_Blyxa_japonica:0.0884633784,(((((376450_Halophila_capricorni:0.0196069158,(376451_Halophila_decipiens:0.0000010000,376454_Halophila_decipiens:0.0000010000)100:0.0058545961)100:0.0170003464,(376452_Halophila_minor:0.0291635526,376453_Halophila_ovalis:0.0118876846)100:0.0312632484)100:0.0321434302,(376455_Halophila_spinulosa:0.0128021939,376456_Halophila_tricostata:0.0158379228)100:0.0489788438)100:0.1639320285,376491_Thalassia_hemprichii:0.0907948018)100:0.1374155864,(376459_Hydrilla_verticillata:0.1432503747,376504_Vallisneria_caulescens:0.3498199949)78:0.0617263482)92:0.0887185684)39:0.0345008529,376446_Egeria_densa:0.1829258052)99:0.1651673150,(376509_Zantedeschia_aethiopica:0.2851409454,376511_Typhonium_alismifolium:0.1827224646)100:0.1891151064)30:0.0565835712)61:0.0732173218,376498_Aff_Plantago:0.3850078519)100:0.1363133436,(376460_Hydrocleys_nymphoides:0.1209416372,376488_Sagittaria_platyphylla:0.2804986643)100:0.1417354919)100:0.3475807743)
(376416_Alisma_lanceolatum:0.0117517933,376417_Alisma_plantago_aquatica:0.0367255477,((((((((((((((376418_Althenia_australis:0.0086485539,376424_Althenia_sp:0.0040250567)100:0.0206078678,376421_Althenia_marina:0.0173993386)92:0.0133019533,376423_Althenia_preissii:0.0275393872)88:0.0090016323,(376420_Althenia_cylindrocarpa:0.0125845852,376422_Althenia_patentifolia:0.0080838920)100:0.0389366477)99:0.0311066131,376505_Zannichellia_palustris:0.1246440872)93:0.0181653529,(((((((376473_Potamogeton_australiensis:0.0000010000,376481_Potamogeton_tepperi:0.0000010000)23:0.0000010000,376480_Potamogeton_sulcatus:0.0000010000)16:0.0000010000,376475_Potamogeton_drummondii:0.0000010000)79:0.0000010000,376479_Potamogeton_reduncus:0.0603243825)77:0.0041168838,376482_Potamogeton_tricarinatus:0.0000010000)68:0.0041316781,((376476_Potamogeton_ochreatus:0.0082508518,376477_Potamogeton_octandrus:0.0082383940)100:0.0041245510,376478_Potamogeton_perfoliatus:0.0000010000)99:0.0041059759)62:0.0039911918,376474_Potamogeton_crispus:0.0168043698)96:0.0130240424)43:0.0093928621,376489_Stuckenia_pectinata:0.0118176971)97:0.0556234209,((((376425_Amphibolis_antarctica:0.0000010000,376426_Amphibolis_griffithii:0.0000010000)100:0.0293317448,(376492_Thalassodendron_ciliatum:0.0210408941,376493_Thalassodendron_pachyrhizum:0.0046794565)100:0.0254962121)79:0.0000025581,(376444_Cymodocea_serrulata:0.0169708234,376490_Syringodium_isoetifolium:0.0209044921)81:0.0081058290)100:0.1039866957,((((376462_Maundia_triglochinoides:0.2141997764,376486_Ruppia_sp:0.1292817313)98:0.0741433321,376470_Posidonia_ostenfeldii:0.0744750538)60:0.0592676660,376469_Posidonia_denhartogii:0.0000023942)41:0.0261680310,(((376466_Posidonia_angustifolia:0.0263582589,376467_Posidonia_australis:0.0000010000)92:0.0042155216,376472_Posidonia_sinuosa:0.0000010000)30:0.0000027338,(376468_Posidonia_coriacea:0.0000010000,376471_Posidonia_robertsoniae:0.0000010000)67:0.0000021530)23:0.0000010000)46:0.0229506628)76:0.1013458307)55:0.0300157690,((376457_Heterozostera_nigricaulis:0.0000010000,376458_Heterozostera_polychlamys:0.0000010000)98:0.0047694154,376507_Zostera_muelleri:0.0000022138)100:0.1819517602)49:0.0299008441,((((376435_Cycnogeton_alcockia:0.0082148969,376441_Cycnogeton_procerum:0.0000010000)86:0.0000025013,376437_Cycnogeton_huegelii:0.0300388135)98:0.0311301017,376439_Cycnogeton_microtuberosum:0.0107738711)100:0.0664089238,(376494_Triglochin_hexagona:0.0320502444,((376495_Triglochin_isingiana:0.0040668884,376499_Triglochin_nana:0.0000010000)100:0.0106865025,((376496_Triglochin_longicarpa:0.0333847107,376497_Triglochin_minutissima:0.0123058708)99:0.0041171298,((376500_Triglochin_stowardii:0.0165341706,376502_Triglochin_turrifera:0.0416223187)100:0.0121941566,376501_Triglochin_trichophora:0.0082246523)100:0.0248010872)98:0.0102261969)100:0.0295206527)100:0.1081147092)100:0.0866948156)46:0.0347793693,((376427_Aponogeton_bullosus:0.0070909290,(376429_Aponogeton_elongatus:0.0106686685,376430_Aponogeton_tofus:0.0199341101)93:0.0046648456)100:0.1847607961,(376509_Zantedeschia_aethiopica:0.1772737104,376511_Typhonium_alismifolium:0.1073122023)100:0.1530744011)54:0.0497379725)64:0.0283453010,((376433_Blyxa_japonica:0.0882137954,376446_Egeria_densa:0.1247967005)68:0.0183894791,(((((376450_Halophila_capricorni:0.0042165287,(376451_Halophila_decipiens:0.0000010000,376454_Halophila_decipiens:0.0000010000)96:0.0000010000)99:0.0081702972,(376452_Halophila_minor:0.0127472715,376453_Halophila_ovalis:0.0085017628)100:0.0175725216)100:0.0206960665,(376455_Halophila_spinulosa:0.0084209584,376456_Halophila_tricostata:0.0042502979)100:0.0239815096)100:0.0767522043,376491_Thalassia_hemprichii:0.0523832733)99:0.0643749769,(376459_Hydrilla_verticillata:0.0870543800,376504_Vallisneria_caulescens:0.2884161455)91:0.0763297718)89:0.0493144140)92:0.1161906050)69:0.0487877712,376498_Aff_Plantago:0.2615276933)92:0.0991634984,(376460_Hydrocleys_nymphoides:0.0843240443,376488_Sagittaria_platyphylla:0.1278822207)91:0.0598342619)100:0.1085661665)
(376416_Alisma_lanceolatum:0.2364088411,376417_Alisma_plantago_aquatica:0.0345885494,(((((((((((((376418_Althenia_australis:0.0079098038,376424_Althenia_sp:0.0051621647)100:0.0255688742,((376420_Althenia_cylindrocarpa:0.0715332811,376423_Althenia_preissii:0.0097300611)92:0.0297254944,(376422_Althenia_patentifolia:0.0337618913,((376457_Heterozostera_nigricaulis:0.0052929783,376507_Zostera_muelleri:0.0026588202)100:0.0075630695,376458_Heterozostera_polychlamys:0.0192113826)100:0.1889375574)67:0.0145834434)71:0.0566711066)67:0.0221108638,376421_Althenia_marina:0.0202699503)68:0.0333848854,376505_Zannichellia_palustris:0.0353135965)66:0.0161398409,((((376473_Potamogeton_australiensis:0.0062042894,(((376475_Potamogeton_drummondii:0.0000022503,(376480_Potamogeton_sulcatus:0.0116895500,376481_Potamogeton_tepperi:0.0000027829)87:0.0018266243)50:0.0034407697,376482_Potamogeton_tricarinatus:0.0034313232)37:0.0010509698,376479_Potamogeton_reduncus:0.0000010000)68:0.0000037033)85:0.0035125641,376478_Potamogeton_perfoliatus:0.0915059407)74:0.0020053477,(376474_Potamogeton_crispus:0.1383953011,(376476_Potamogeton_ochreatus:0.0056096878,376477_Potamogeton_octandrus:0.0099289199)61:0.0052437351)56:0.0038958329)98:0.0241044197,376489_Stuckenia_pectinata:0.0227467200)96:0.0160380423)100:0.1481672419,((((376419_Althenia_bilocularis:0.0031227211,376484_Ruppia_megacarpa:0.0012673472)100:0.0344491646,((376483_Ruppia_maritima:0.0547782778,(376486_Ruppia_sp:0.0165567612,376487_Ruppia_tuberosa:0.0196276492)96:0.0190336142)100:0.0711850073,376485_Ruppia_polycarpa:0.0483810701)88:0.0106512911)100:0.0945083429,(((376425_Amphibolis_antarctica:0.0000025832,376426_Amphibolis_griffithii:0.0017370556)100:0.0385628187,((376444_Cymodocea_serrulata:0.0371476490,376490_Syringodium_isoetifolium:0.0318109614)99:0.0157764504,(376492_Thalassodendron_ciliatum:0.0058551709,376493_Thalassodendron_pachyrhizum:0.0082610865)100:0.0318587165)53:0.0167544097)100:0.0661745344,((376466_Posidonia_angustifolia:0.0017689291,376467_Posidonia_australis:0.0000010000)99:0.0038133074,(((376468_Posidonia_coriacea:0.0000010000,376472_Posidonia_sinuosa:0.0000010000)83:0.0000010000,(376470_Posidonia_ostenfeldii:0.0000010000,376471_Posidonia_robertsoniae:0.0000010000)100:0.0017681744)70:0.0000010000,376469_Posidonia_denhartogii:0.0000010000)74:0.0015082320)100:0.0594912944)86:0.0300512200)97:0.0487954892,376498_Aff_Plantago:0.2393919807)36:0.0305520956)80:0.0330996066,376462_Maundia_triglochinoides:0.1099406100)94:0.0400134512,(376494_Triglochin_hexagona:0.0821389962,((376495_Triglochin_isingiana:0.0025955629,376499_Triglochin_nana:0.0051302636)98:0.0128850519,(((376496_Triglochin_longicarpa:0.2479663757,376497_Triglochin_minutissima:0.0293406556)89:0.0332228463,376501_Triglochin_trichophora:0.0338030823)88:0.0285969379,376500_Triglochin_stowardii:0.0120232749)64:0.0149558922)87:0.0515558802)100:0.1120794072)91:0.0402995166,((((376435_Cycnogeton_alcockia:0.0018635879,(376439_Cycnogeton_microtuberosum:0.0111206153,376441_Cycnogeton_procerum:0.0088334660)97:0.0299695738)38:0.0000020478,376436_Cycnogeton_dubium:0.0122513442)19:0.0000027035,376437_Cycnogeton_huegelii:0.0737322071)70:0.0019546932,376438_Cycnogeton_lineare:0.0000028440)100:0.0976780136)99:0.0823323182,((376427_Aponogeton_bullosus:0.0000010000,376430_Aponogeton_tofus:0.0049753480)93:0.0019535950,376429_Aponogeton_elongatus:0.0016334386)100:0.1763530613)94:0.0466871941,(((376432_Blyxa_octandra:0.0621132697,((((((376450_Halophila_capricorni:0.0018124757,(376451_Halophila_decipiens:0.0000010000,376454_Halophila_decipiens:0.0000010000)100:0.0041129668)100:0.0278137003,376452_Halophila_minor:0.1292719021)57:0.0087362929,(376455_Halophila_spinulosa:0.0131906799,376456_Halophila_tricostata:0.0474586272)99:0.0140836261)100:0.0923040414,376491_Thalassia_hemprichii:0.0752320366)100:0.0238199520,376463_Najas_tenuifolia:0.1129640153)93:0.0207304038,((376459_Hydrilla_verticillata:0.2089175812,(376503_Vallisneria_australis:0.0752236166,376506_Vallisneria_nana:0.0315056807)100:0.0327270805)72:0.0153438799,376504_Vallisneria_caulescens:0.0550425100)98:0.0578301045)94:0.0247360192)95:0.0161191455,(376446_Egeria_densa:0.0418162850,376464_Ottelia_alismoides:0.0536123928)99:0.0409045235)91:0.0286181657,376461_Limnobium_laevigatum:0.1425374034)99:0.0626115706)78:0.0330243557,((376509_Zantedeschia_aethiopica:0.0440631971,376511_Typhonium_alismifolium:0.0680024785)99:0.0430553156,376510_Lemna_disperma:0.1606681817)100:0.0800639784)100:0.1196693473,(376460_Hydrocleys_nymphoides:0.1170285371,376488_Sagittaria_platyphylla:0.0775020215)85:0.0339309355)99:0.0472950794)
(376416_Alisma_lanceolatum:0.1968174649,376417_Alisma_plantago_aquatica:0.0068130217,(((((((((((((376418_Althenia_australis:0.0089668550,376424_Althenia_sp:0.0079819506)100:0.0387242548,((376420_Althenia_cylindrocarpa:0.3356073403,376423_Althenia_preissii:0.0461484002)96:0.0475992817,376422_Althenia_patentifolia:0.0298095932)98:0.0797309937)97:0.0330100902,376421_Althenia_marina:0.0301721165)97:0.0595267565,376505_Zannichellia_palustris:0.0744070171)93:0.0219375481,(((376473_Potamogeton_australiensis:0.0047371574,(((376475_Potamogeton_drummondii:0.0038961378,(376480_Potamogeton_sulcatus:0.0382106343,376481_Potamogeton_tepperi:0.0000023566)100:0.0060026533)82:0.0037408698,376479_Potamogeton_reduncus:0.0000020738)46:0.0000025614,376482_Potamogeton_tricarinatus:0.0535566682)80:0.0011125054)90:0.0051715737,((376474_Potamogeton_crispus:0.1825917946,376478_Potamogeton_perfoliatus:0.0352573781)36:0.0129187675,(376476_Potamogeton_ochreatus:0.0124673040,376477_Potamogeton_octandrus:0.0113042981)95:0.0049522100)40:0.0024457483)100:0.0407916005,376489_Stuckenia_pectinata:0.0814585144)100:0.0378096667)99:0.0907798870,((376457_Heterozostera_nigricaulis:0.0111836493,376507_Zostera_muelleri:0.0163270069)73:0.0049013704,376458_Heterozostera_polychlamys:0.0305303414)100:0.3093136143)100:0.1021287889,((((((376419_Althenia_bilocularis:0.0052169079,376484_Ruppia_megacarpa:0.0002744970)100:0.0804101341,376485_Ruppia_polycarpa:0.0951560594)79:0.0270686228,(376483_Ruppia_maritima:0.0546344937,(376486_Ruppia_sp:0.0173837536,376487_Ruppia_tuberosa:0.0246387045)93:0.0250658625)100:0.0760615598)100:0.1141999313,((((376425_Amphibolis_antarctica:0.0033802851,376426_Amphibolis_griffithii:0.0012363169)100:0.0829991644,(376492_Thalassodendron_ciliatum:0.0133659567,376493_Thalassodendron_pachyrhizum:0.0072546295)100:0.0453902205)93:0.0196096427,(376444_Cymodocea_serrulata:0.0324877121,376490_Syringodium_isoetifolium:0.0443511048)96:0.0085367514)100:0.1028609544,((((((376466_Posidonia_angustifolia:0.0014244580,376467_Posidonia_australis:0.0000027660)100:0.0071927458,376472_Posidonia_sinuosa:0.0000026855)100:0.0029988504,376469_Posidonia_denhartogii:0.0298138938)89:0.0000026938,376468_Posidonia_coriacea:0.0000010000)93:0.0014980817,376471_Posidonia_robertsoniae:0.0000023659)95:0.0210267371,376470_Posidonia_ostenfeldii:0.0371782913)100:0.1395662682)96:0.0541302488)98:0.0479308509,376462_Maundia_triglochinoides:0.1881026777)42:0.0330756941,376498_Aff_Plantago:0.2940083910)29:0.0424517334)67:0.0708317735,((376494_Triglochin_hexagona:0.2285035187,((376495_Triglochin_isingiana:0.0037199121,376499_Triglochin_nana:0.0061887629)100:0.0565393246,((376497_Triglochin_minutissima:0.0653240804,376501_Triglochin_trichophora:0.0418079059)89:0.0455403531,376500_Triglochin_stowardii:0.0394411319)88:0.0481121103)86:0.0664184293)89:0.0882707964,376496_Triglochin_longicarpa:0.2551568726)100:0.1224243340)68:0.0400689418,(((376435_Cycnogeton_alcockia:0.0031406356,376436_Cycnogeton_dubium:0.0130924062)79:0.0000024272,(376437_Cycnogeton_huegelii:0.0261787330,376438_Cycnogeton_lineare:0.0017098129)97:0.0023469282)89:0.0149043770,(376439_Cycnogeton_microtuberosum:0.0128418663,376441_Cycnogeton_procerum:0.0130425003)96:0.0187031245)100:0.1291409526)100:0.1013832339,((376427_Aponogeton_bullosus:0.0000010000,376430_Aponogeton_tofus:0.0056959114)100:0.0274492209,376429_Aponogeton_elongatus:0.0457367301)100:0.1822754488)99:0.0671598920,((((376432_Blyxa_octandra:0.0672449594,(376446_Egeria_densa:0.1490718323,376464_Ottelia_alismoides:0.0747566571)100:0.0926420104)61:0.0336840553,(((((376450_Halophila_capricorni:0.0014535156,(376451_Halophila_decipiens:0.0000010000,376454_Halophila_decipiens:0.0000028128)100:0.0046823349)100:0.0360411015,376452_Halophila_minor:0.1903329758)100:0.0277250806,(376455_Halophila_spinulosa:0.0144140184,376456_Halophila_tricostata:0.0470365224)100:0.0272097941)100:0.0955980933,376461_Limnobium_laevigatum:0.2213109483)94:0.0497284859,(376463_Najas_tenuifolia:0.2054316821,376491_Thalassia_hemprichii:0.0974964760)34:0.0363092593)32:0.0228141433)33:0.0476926915,(376459_Hydrilla_verticillata:0.2964427509,((376503_Vallisneria_australis:0.1471395594,376506_Vallisneria_nana:0.1188398651)96:0.0301142653,376504_Vallisneria_caulescens:0.0675223938)92:0.0310446641)63:0.0482448895)99:0.0936421393,((376509_Zantedeschia_aethiopica:0.0667399783,376511_Typhonium_alismifolium:0.1379893391)98:0.0587666042,376510_Lemna_disperma:0.2391832911)99:0.0737760949)49:0.0307964760)100:0.1099206786,376460_Hydrocleys_nymphoides:0.2215052668)54:0.0479756766,376488_Sagittaria_platyphylla:0.0982099668)100:0.1067001679)
(376416_Alisma_lanceolatum:0.1172270857,376417_Alisma_plantago_aquatica:0.0429382230,(((((((((((((((376418_Althenia_australis:0.0037122624,376424_Althenia_sp:0.0095670677)100:0.0678415818,376421_Althenia_marina:0.0073589319)99:0.0302777945,((((376473_Potamogeton_australiensis:0.0063269944,(((376475_Potamogeton_drummondii:0.0000010000,(376480_Potamogeton_sulcatus:0.0126199758,376481_Potamogeton_tepperi:0.0000028792)93:0.0019251786)36:0.0000020122,376479_Potamogeton_reduncus:0.0000010000)80:0.0021161427,376482_Potamogeton_tricarinatus:0.0280723699)92:0.0015360298)96:0.0068670960,(((376474_Potamogeton_crispus:0.1196578322,376478_Potamogeton_perfoliatus:0.0354552157)97:0.0141594582,376476_Potamogeton_ochreatus:0.0137425020)63:0.0001820147,376477_Potamogeton_octandrus:0.0099127329)88:0.0360608795)100:0.0305813708,376489_Stuckenia_pectinata:0.0156290349)100:0.0595646249,376505_Zannichellia_palustris:0.0413799455)75:0.0351207793)75:0.0539567942,((376420_Althenia_cylindrocarpa:0.0446030652,376423_Althenia_preissii:0.0230568325)96:0.0341661926,376422_Althenia_patentifolia:0.0595855763)84:0.0262426426)84:0.0607502983,((376457_Heterozostera_nigricaulis:0.0053036828,376507_Zostera_muelleri:0.0026668892)100:0.0062324310,376458_Heterozostera_polychlamys:0.0206525607)100:0.1745464893)100:0.0971832741,376498_Aff_Plantago:0.1947490869)72:0.0510404780,((((376419_Althenia_bilocularis:0.0154024918,376484_Ruppia_megacarpa:0.0000028958)100:0.0542644232,376485_Ruppia_polycarpa:0.0511297688)43:0.0108008823,(376483_Ruppia_maritima:0.0548746479,(376486_Ruppia_sp:0.0151285406,376487_Ruppia_tuberosa:0.0224294571)93:0.0221355097)100:0.0864336667)100:0.0766202500,(((376425_Amphibolis_antarctica:0.0000010000,376426_Amphibolis_griffithii:0.0017382857)100:0.0401748265,((376444_Cymodocea_serrulata:0.0331113720,376490_Syringodium_isoetifolium:0.0320470687)98:0.0165314843,(376492_Thalassodendron_ciliatum:0.0060654617,376493_Thalassodendron_pachyrhizum:0.0062904523)100:0.0410049233)81:0.0146579303)100:0.0703861532,((376466_Posidonia_angustifolia:0.0017768445,376467_Posidonia_australis:0.0000020250)99:0.0041781321,(((376468_Posidonia_coriacea:0.0000010000,376472_Posidonia_sinuosa:0.0000010000)72:0.0000010000,(376470_Posidonia_ostenfeldii:0.0000010000,376471_Posidonia_robertsoniae:0.0000010000)75:0.0000024867)61:0.0000022493,376469_Posidonia_denhartogii:0.0000022065)77:0.0011653109)100:0.0637075919)90:0.0314264609)95:0.0561841324)81:0.0361746711,376462_Maundia_triglochinoides:0.0979818366)88:0.0220500809,((((376494_Triglochin_hexagona:0.1269133620,((376495_Triglochin_isingiana:0.1513409367,376499_Triglochin_nana:0.0271862883)96:0.0230316873,376500_Triglochin_stowardii:0.0413844198)95:0.0166581528)43:0.0165196167,376501_Triglochin_trichophora:0.0491782763)43:0.0242815003,376497_Triglochin_minutissima:0.0378598998)74:0.0588889099,376496_Triglochin_longicarpa:0.2036700679)97:0.0812964664)97:0.0492989973,(((376435_Cycnogeton_alcockia:0.0017636653,(376436_Cycnogeton_dubium:0.0124966111,(376439_Cycnogeton_microtuberosum:0.0641228131,376441_Cycnogeton_procerum:0.0264179707)66:0.0257457349)47:0.0000010000)42:0.0000022989,376438_Cycnogeton_lineare:0.0018848889)65:0.0207537765,376437_Cycnogeton_huegelii:0.0357688489)100:0.0907960564)99:0.0759454038,((376427_Aponogeton_bullosus:0.0016679440,376430_Aponogeton_tofus:0.0035711879)99:0.0150862977,376429_Aponogeton_elongatus:0.0204023990)100:0.1678320263)96:0.0669071334,((376509_Zantedeschia_aethiopica:0.0384958376,376511_Typhonium_alismifolium:0.0861961680)99:0.0373410521,376510_Lemna_disperma:0.1568051837)100:0.0593933980)66:0.0187203342,((376432_Blyxa_octandra:0.0660170978,(376446_Egeria_densa:0.0524270621,376464_Ottelia_alismoides:0.0672876415)100:0.0493205025)77:0.0214885615,(((((((376450_Halophila_capricorni:0.0017625084,(376451_Halophila_decipiens:0.0023961911,376454_Halophila_decipiens:0.0012793208)100:0.0046709342)99:0.0285435237,376452_Halophila_minor:0.1555667496)95:0.0262108499,376455_Halophila_spinulosa:0.0248294437)97:0.0269771576,376456_Halophila_tricostata:0.0307446695)100:0.0914843989,376491_Thalassia_hemprichii:0.0738629697)99:0.0333093340,(376461_Limnobium_laevigatum:0.1705743236,376463_Najas_tenuifolia:0.1597653633)75:0.0430863943)72:0.0196514001,(376459_Hydrilla_verticillata:0.1655071978,((376503_Vallisneria_australis:0.1320699136,376506_Vallisneria_nana:0.0264711395)100:0.0653349032,376504_Vallisneria_caulescens:0.0836262251)47:0.0119981675)94:0.0521657182)64:0.0163175359)98:0.0878187013)97:0.0792015353,376460_Hydrocleys_nymphoides:0.1676959293)89:0.0277145265,376488_Sagittaria_platyphylla:0.1246868410)99:0.0704730544)
(376418_Althenia_australis:0.0062260606,(((((((((((((376419_Althenia_bilocularis:0.0000010000,376484_Ruppia_megacarpa:0.0046464697)100:0.0316780599,(376483_Ruppia_maritima:0.0072878874,376487_Ruppia_tuberosa:0.0045195001)97:0.0319494195)100:0.1171895518,(((376425_Amphibolis_antarctica:0.0140321733,376426_Amphibolis_griffithii:0.0044575956)100:0.0413384601,(376492_Thalassodendron_ciliatum:0.0092753788,376493_Thalassodendron_pachyrhizum:0.0115750929)99:0.0411814212)87:0.0044448196,(376444_Cymodocea_serrulata:0.0263554922,376490_Syringodium_isoetifolium:0.0387951712)90:0.0069728039)97:0.0525658965)98:0.0578566224,(((376466_Posidonia_angustifolia:0.0000010000,376467_Posidonia_australis:0.0000010000)59:0.0000010000,376472_Posidonia_sinuosa:0.0000010000)59:0.0000024645,(((376468_Posidonia_coriacea:0.0000010000,376469_Posidonia_denhartogii:0.0000010000)44:0.0000010000,376471_Posidonia_robertsoniae:0.0000010000)73:0.0000010000,376470_Posidonia_ostenfeldii:0.0000010000)96:0.0028312827)100:0.0821543344)97:0.0674770286,(376427_Aponogeton_bullosus:0.1627077606,(((376435_Cycnogeton_alcockia:0.0000010000,(376439_Cycnogeton_microtuberosum:0.0000020422,376441_Cycnogeton_procerum:0.0052367053)68:0.0000021514)31:0.0034327630,((376436_Cycnogeton_dubium:0.0146111865,376437_Cycnogeton_huegelii:0.0066144004)67:0.0000010000,376438_Cycnogeton_lineare:0.0000020200)75:0.0168371639)97:0.0424341010,((376495_Triglochin_isingiana:0.0000010000,376499_Triglochin_nana:0.0000010000)99:0.0202918904,(376496_Triglochin_longicarpa:0.0301385372,376500_Triglochin_stowardii:0.0140625745)93:0.0135065625)100:0.2175418240)100:0.1329091751)56:0.0136465971)56:0.0345678451,((376457_Heterozostera_nigricaulis:0.0061330677,376458_Heterozostera_polychlamys:0.0123964941)57:0.0174652776,376507_Zostera_muelleri:0.0029323836)100:0.2774942211)59:0.0400811716,((((376433_Blyxa_japonica:0.0936368943,376446_Egeria_densa:0.0888379570)88:0.0226400691,376464_Ottelia_alismoides:0.0322782497)100:0.0822932812,((376450_Halophila_capricorni:0.0310544586,376455_Halophila_spinulosa:0.0342787364)100:0.0742396770,376491_Thalassia_hemprichii:0.0295988489)100:0.0553310803)100:0.0846445351,((376460_Hydrocleys_nymphoides:0.1216895960,376498_Aff_Plantago:0.2569901862)69:0.1115940667,((376509_Zantedeschia_aethiopica:0.0787051821,376511_Typhonium_alismifolium:0.0959197630)100:0.0966454937,376510_Lemna_disperma:0.1959123683)89:0.0785438048)66:0.0540106546)85:0.0577379097)100:0.1183869435,376476_Potamogeton_ochreatus:0.0000024154)65:0.0065597013,376478_Potamogeton_perfoliatus:0.0218551274)46:0.0000026855,(376473_Potamogeton_australiensis:0.0115731485,(376474_Potamogeton_crispus:0.0100127122,(((((376475_Potamogeton_drummondii:0.0046027518,376481_Potamogeton_tepperi:0.0000028877)51:0.0022929796,376479_Potamogeton_reduncus:0.0062235364)29:0.0000024343,376482_Potamogeton_tricarinatus:0.0000010000)42:0.0014856612,376477_Potamogeton_octandrus:0.0185472260)67:0.0008090499,376480_Potamogeton_sulcatus:0.0000010000)68:0.0023174329)70:0.0022942828)63:0.0000020722)94:0.0273606324,376489_Stuckenia_pectinata:0.0270644205)98:0.0197533503,376505_Zannichellia_palustris:0.0493995150)100:0.0305154774,(((376420_Althenia_cylindrocarpa:0.0034542338,376422_Althenia_patentifolia:0.0264525746)97:0.0107782281,376423_Althenia_preissii:0.0546313877)99:0.0072151504,376421_Althenia_marina:0.0127051160)96:0.0029793278)97:0.0066412542,376424_Althenia_sp:0.0049862537)
(376418_Althenia_australis:0.0012870593,((((((((((((376419_Althenia_bilocularis:0.0000010000,376484_Ruppia_megacarpa:0.0053979032)100:0.0396636054,(376483_Ruppia_maritima:0.0067212397,376487_Ruppia_tuberosa:0.0045092857)97:0.0270242534)100:0.1482310947,(((376425_Amphibolis_antarctica:0.0418651048,376426_Amphibolis_griffithii:0.0032011732)100:0.0455823160,(376492_Thalassodendron_ciliatum:0.0083444835,376493_Thalassodendron_pachyrhizum:0.0128717816)100:0.0598689744)65:0.0054376574,(376444_Cymodocea_serrulata:0.1342529545,376490_Syringodium_isoetifolium:0.0503654557)56:0.0053327834)100:0.0805970171)99:0.0660118319,(((376466_Posidonia_angustifolia:0.0000010000,376467_Posidonia_australis:0.0000010000)81:0.0000010000,376472_Posidonia_sinuosa:0.0000010000)60:0.0000026013,(((376468_Posidonia_coriacea:0.0000010000,376471_Posidonia_robertsoniae:0.0000010000)90:0.0000010000,376470_Posidonia_ostenfeldii:0.0665457421)90:0.0024587452,376469_Posidonia_denhartogii:0.0999675728)86:0.0023184254)100:0.1872785020)100:0.0945396440,(376427_Aponogeton_bullosus:0.1958404553,(((376435_Cycnogeton_alcockia:0.0123445276,376436_Cycnogeton_dubium:0.0090054319)92:0.0071248371,((376437_Cycnogeton_huegelii:0.0052497722,376438_Cycnogeton_lineare:0.0000020259)64:0.0010809039,(376439_Cycnogeton_microtuberosum:0.0000010000,376441_Cycnogeton_procerum:0.0113057707)98:0.0525408906)75:0.0843283350)98:0.0807567201,((376495_Triglochin_isingiana:0.0000010000,376499_Triglochin_nana:0.0000010000)100:0.0295646980,(376496_Triglochin_longicarpa:0.0370901697,376500_Triglochin_stowardii:0.0282985627)97:0.0121292248)100:0.2803233461)100:0.1224880051)93:0.0447482468)97:0.0695054948,((((((376433_Blyxa_japonica:0.0964410875,376464_Ottelia_alismoides:0.0421236834)80:0.0245569712,376446_Egeria_densa:0.0917153365)99:0.0574706425,((376450_Halophila_capricorni:0.0396377602,376455_Halophila_spinulosa:0.0361683256)100:0.0992660091,376491_Thalassia_hemprichii:0.0276105780)100:0.1134602838)100:0.0923586845,376460_Hydrocleys_nymphoides:0.2608872014)87:0.0458892809,(376498_Aff_Plantago:0.4408017085,((376509_Zantedeschia_aethiopica:0.1052887010,376511_Typhonium_alismifolium:0.1419879134)100:0.0860747962,376510_Lemna_disperma:0.3154764205)92:0.0776386947)95:0.0934445453)74:0.0673282147,((376457_Heterozostera_nigricaulis:0.0046364218,376458_Heterozostera_polychlamys:0.0098371597)81:0.0200987076,376507_Zostera_muelleri:0.0055061808)100:0.3185576179)83:0.0483603285)100:0.1743427513,((376473_Potamogeton_australiensis:0.0094093314,((376474_Potamogeton_crispus:0.0120441635,((((376475_Potamogeton_drummondii:0.0032077935,376481_Potamogeton_tepperi:0.0000010000)78:0.0000010000,376479_Potamogeton_reduncus:0.0049263190)46:0.0015930172,376482_Potamogeton_tricarinatus:0.0015806388)92:0.0032051229,376480_Potamogeton_sulcatus:0.0000010000)71:0.0034661373)61:0.0034074978,376477_Potamogeton_octandrus:0.0161772403)57:0.0000023060)59:0.0000010000,(376476_Potamogeton_ochreatus:0.0060088587,376478_Potamogeton_perfoliatus:0.0147543015)64:0.0000010000)93:0.0278629418)79:0.0113674406,376489_Stuckenia_pectinata:0.0300470413)98:0.0336031090,376505_Zannichellia_palustris:0.1462085957)99:0.0420741444,376421_Althenia_marina:0.0571081978)94:0.0182686095,(376422_Althenia_patentifolia:0.0403780412,376423_Althenia_preissii:0.1305520488)82:0.0126724819)81:0.0268852116,376420_Althenia_cylindrocarpa:0.1201137952)100:0.0632951231,376424_Althenia_sp:0.2065847477)
(376418_Althenia_australis:0.0060153761,((((((((((((376419_Althenia_bilocularis:0.0000010000,376484_Ruppia_megacarpa:0.0046468979)99:0.0313730991,(376483_Ruppia_maritima:0.0073437441,376487_Ruppia_tuberosa:0.0044720727)97:0.0327582660)100:0.1174955548,(((376425_Amphibolis_antarctica:0.0140312110,376426_Amphibolis_griffithii:0.0044557525)100:0.0413881606,(376492_Thalassodendron_ciliatum:0.0092739442,376493_Thalassodendron_pachyrhizum:0.0115792237)99:0.0412790442)79:0.0042968823,(376444_Cymodocea_serrulata:0.0262498656,376490_Syringodium_isoetifolium:0.0388585493)93:0.0070841155)98:0.0541325593)96:0.0576372647,(((376466_Posidonia_angustifolia:0.0000010000,376467_Posidonia_australis:0.0000010000)49:0.0000010000,376472_Posidonia_sinuosa:0.0000010000)57:0.0000010000,(((376468_Posidonia_coriacea:0.0000010000,376471_Posidonia_robertsoniae:0.0000010000)37:0.0000010000,376469_Posidonia_denhartogii:0.0000010000)72:0.0000010000,376470_Posidonia_ostenfeldii:0.0000010000)95:0.0027924172)100:0.0858247343)88:0.0421886021,((376457_Heterozostera_nigricaulis:0.0123471658,376507_Zostera_muelleri:0.0188181936)64:0.0131894356,376458_Heterozostera_polychlamys:0.0035673954)100:0.2585893740)78:0.0306547113,(376427_Aponogeton_bullosus:0.1712073727,((((376435_Cycnogeton_alcockia:0.0000010000,((376436_Cycnogeton_dubium:0.0136266628,376438_Cycnogeton_lineare:0.0000023835)58:0.0000010000,376437_Cycnogeton_huegelii:0.0066156876)74:0.0000022537)61:0.0057987639,376441_Cycnogeton_procerum:0.0058550377)77:0.0263924110,376439_Cycnogeton_microtuberosum:0.0039171657)98:0.0398689348,((376495_Triglochin_isingiana:0.0000010000,376499_Triglochin_nana:0.0000010000)99:0.0201531780,(376496_Triglochin_longicarpa:0.0251243073,376500_Triglochin_stowardii:0.0000021346)94:0.0099369083)100:0.1608521713)100:0.1180208382)55:0.0182548775)86:0.0566200792,((((376433_Blyxa_japonica:0.1023604574,376446_Egeria_densa:0.0769539401)62:0.0187670384,376464_Ottelia_alismoides:0.0329390592)98:0.0579777842,((376450_Halophila_capricorni:0.0378095788,376455_Halophila_spinulosa:0.0265740474)100:0.0618687826,376491_Thalassia_hemprichii:0.0261268369)100:0.0564818318)100:0.0820397409,((376460_Hydrocleys_nymphoides:0.1217736196,376498_Aff_Plantago:0.2635966891)66:0.1165890071,((376509_Zantedeschia_aethiopica:0.0805985987,376511_Typhonium_alismifolium:0.0944213079)100:0.0978320941,376510_Lemna_disperma:0.1917574861)70:0.0732038152)66:0.0594290377)92:0.0551127250)100:0.1088972985,376476_Potamogeton_ochreatus:0.0000010000)63:0.0059975817,(((376473_Potamogeton_australiensis:0.0115759788,(376474_Potamogeton_crispus:0.0100084681,((((376475_Potamogeton_drummondii:0.0046009666,376481_Potamogeton_tepperi:0.0000021219)50:0.0022924192,376479_Potamogeton_reduncus:0.0062238782)46:0.0000020816,376482_Potamogeton_tricarinatus:0.0000010000)84:0.0022942581,376480_Potamogeton_sulcatus:0.0000010000)80:0.0023168684)73:0.0022981667)29:0.0000372480,376478_Potamogeton_perfoliatus:0.0218469236)13:0.0000010000,376477_Potamogeton_octandrus:0.0185423581)51:0.0004728099)97:0.0309502559,376489_Stuckenia_pectinata:0.0265204338)98:0.0225951902,376505_Zannichellia_palustris:0.0493364695)100:0.0341433523,(((376420_Althenia_cylindrocarpa:0.0041259669,376422_Althenia_patentifolia:0.0236211499)93:0.0105235735,376423_Althenia_preissii:0.0077867806)100:0.0103674328,376421_Althenia_marina:0.0034023054)97:0.0033908170)96:0.0072657627,376424_Althenia_sp:0.0050163740)
(376416_Alisma_lanceolatum:0.0000010000,376417_Alisma_plantago_aquatica:0.0000010000,(((((((((((((376418_Althenia_australis:0.0214876788,376424_Althenia_sp:0.0035189103)100:0.0116255824,((376420_Althenia_cylindrocarpa:0.0000010000,376422_Althenia_patentifolia:0.0180288847)97:0.0127832354,376423_Althenia_preissii:0.0051295299)100:0.0196982019)65:0.0055795148,376421_Althenia_marina:0.0130291676)99:0.0149647779,376505_Zannichellia_palustris:0.0516766289)97:0.0121857708,(((376473_Potamogeton_australiensis:0.0000010000,376478_Potamogeton_perfoliatus:0.0000010000)81:0.0000010000,((376475_Potamogeton_drummondii:0.0035544901,((376479_Potamogeton_reduncus:0.0000010000,376482_Potamogeton_tricarinatus:0.0000010000)92:0.0000010000,(376480_Potamogeton_sulcatus:0.0000010000,376481_Potamogeton_tepperi:0.0000010000)100:0.0035579718)78:0.0000010000)95:0.0035519246,(376476_Potamogeton_ochreatus:0.0035589196,376477_Potamogeton_octandrus:0.0035467550)98:0.0035589150)39:0.0000010000)38:0.0000010000,376474_Potamogeton_crispus:0.0216011634)99:0.0203656275)99:0.0215441325,376489_Stuckenia_pectinata:0.0216753595)100:0.0542891905,(((((376419_Althenia_bilocularis:0.0000010000,376484_Ruppia_megacarpa:0.0000010000)84:0.0000010000,((376483_Ruppia_maritima:0.0000010000,376486_Ruppia_sp:0.0361113256)99:0.0108896400,376485_Ruppia_polycarpa:0.0255673410)96:0.0070895070)100:0.0482613198,(((376425_Amphibolis_antarctica:0.0035982242,376426_Amphibolis_griffithii:0.0034978643)100:0.0179733457,(376492_Thalassodendron_ciliatum:0.0000010000,376493_Thalassodendron_pachyrhizum:0.0035378214)100:0.0143333856)76:0.0000027392,(376444_Cymodocea_serrulata:0.0289587530,376490_Syringodium_isoetifolium:0.0256314382)97:0.0143076953)100:0.0485094313)93:0.0255146416,((((((376466_Posidonia_angustifolia:0.0000010000,376471_Posidonia_robertsoniae:0.0000010000)18:0.0000010000,376469_Posidonia_denhartogii:0.0000010000)14:0.0000010000,376470_Posidonia_ostenfeldii:0.0000010000)12:0.0000010000,376468_Posidonia_coriacea:0.0000010000)59:0.0000010000,376472_Posidonia_sinuosa:0.0035538957)98:0.0035547617,376467_Posidonia_australis:0.0000010000)100:0.0380143954)99:0.0382447268,((376457_Heterozostera_nigricaulis:0.0109394372,376507_Zostera_muelleri:0.0181117754)99:0.0051688766,376458_Heterozostera_polychlamys:0.0091729545)100:0.0991072260)70:0.0230868196)68:0.0233566709,((((((376435_Cycnogeton_alcockia:0.0000010000,376438_Cycnogeton_lineare:0.0000010000)91:0.0000010000,(376437_Cycnogeton_huegelii:0.0065884454,376441_Cycnogeton_procerum:0.0035738367)91:0.0000010000)97:0.0035605016,376436_Cycnogeton_dubium:0.0072126387)97:0.0079169881,376439_Cycnogeton_microtuberosum:0.0226448660)99:0.0220233227,(376494_Triglochin_hexagona:0.0194278316,(((((376495_Triglochin_isingiana:0.0000010000,376499_Triglochin_nana:0.0035475444)100:0.0179377706,376501_Triglochin_trichophora:0.0000027332)93:0.0035509002,(376496_Triglochin_longicarpa:0.0144063593,376502_Triglochin_turrifera:0.0180396036)90:0.0035261474)74:0.0000010000,376500_Triglochin_stowardii:0.0142532349)91:0.0031897112,376497_Triglochin_minutissima:0.0074840297)95:0.0058281885)100:0.0979430953)98:0.0256377236,376462_Maundia_triglochinoides:0.1103066322)54:0.0152689173)51:0.0254676594,((((376427_Aponogeton_bullosus:0.0035902283,376430_Aponogeton_tofus:0.0000010000)60:0.0000010000,376429_Aponogeton_elongatus:0.0035865361)100:0.1385156782,376508_Ceratophyllum_demersum:0.2407006068)27:0.0307780996,(((((((376432_Blyxa_octandra:0.0118784026,376433_Blyxa_japonica:0.0188153969)100:0.0868074556,376510_Lemna_disperma:0.2723808722)100:0.1499052394,376464_Ottelia_alismoides:0.0423572823)97:0.0497668846,376446_Egeria_densa:0.1948168345)95:0.0283051396,376461_Limnobium_laevigatum:0.1265860028)79:0.0331707118,((((((376450_Halophila_capricorni:0.0000010000,376451_Halophila_decipiens:0.0000010000)40:0.0000010000,376454_Halophila_decipiens:0.0000010000)100:0.0142669615,(376452_Halophila_minor:0.0000010000,376453_Halophila_ovalis:0.0000010000)95:0.0000010000)99:0.0181336723,(376455_Halophila_spinulosa:0.0107605057,376456_Halophila_tricostata:0.0035933008)100:0.0343733862)100:0.0625201840,376491_Thalassia_hemprichii:0.0615249823)100:0.0465649609,376463_Najas_tenuifolia:0.1191696468)80:0.0218053890)73:0.0245469458,(376459_Hydrilla_verticillata:0.0950931382,((376503_Vallisneria_australis:0.0000010000,376504_Vallisneria_caulescens:0.0181311435)96:0.0036060352,376506_Vallisneria_nana:0.0000027610)100:0.0566859037)90:0.0282986082)99:0.0736802435)15:0.0133396314)22:0.0267711483,(376509_Zantedeschia_aethiopica:0.0417403179,376511_Typhonium_alismifolium:0.0566288082)99:0.0712261684)69:0.0618126423,376488_Sagittaria_platyphylla:0.0456228324)36:0.0310605056,376460_Hydrocleys_nymphoides:0.0764514098)70:0.0736859052,376498_Aff_Plantago:0.2905185019)100:0.0230524350)
(376416_Alisma_lanceolatum:0.0000010000,376417_Alisma_plantago_aquatica:0.0000010000,((((((((((376418_Althenia_australis:0.0290391528,376424_Althenia_sp:0.0084577301)100:0.0177479654,((376420_Althenia_cylindrocarpa:0.0031683374,(376421_Althenia_marina:0.0718558836,376422_Althenia_patentifolia:0.0136504053)100:0.0700922940)85:0.0493238150,376423_Althenia_preissii:0.0193621281)77:0.0231074423)100:0.1265778004,376505_Zannichellia_palustris:0.1151292019)57:0.0329757814,((((376473_Potamogeton_australiensis:0.0000025706,(((376475_Potamogeton_drummondii:0.0018820129,(376480_Potamogeton_sulcatus:0.0000027242,376481_Potamogeton_tepperi:0.0050218937)99:0.0022848507)65:0.0000021077,376479_Potamogeton_reduncus:0.0025006990)99:0.0022840472,376482_Potamogeton_tricarinatus:0.0000010000)98:0.0027950701)99:0.0086312885,376478_Potamogeton_perfoliatus:0.0022874808)69:0.0000020791,376474_Potamogeton_crispus:0.0217089455)99:0.0204000196,(376476_Potamogeton_ochreatus:0.0159139717,376477_Potamogeton_octandrus:0.0049743179)99:0.0456690748)100:0.0708453283)57:0.0374107050,376489_Stuckenia_pectinata:0.0670751463)100:0.1293146087,(((((376419_Althenia_bilocularis:0.0000010000,376484_Ruppia_megacarpa:0.0000010000)100:0.1240624250,((376483_Ruppia_maritima:0.0029089132,376486_Ruppia_sp:0.1656696981)100:0.0549622827,376485_Ruppia_polycarpa:0.0734987639)94:0.0427506916)100:0.1523916803,((376425_Amphibolis_antarctica:0.0017845435,376426_Amphibolis_griffithii:0.0018034126)100:0.0352185682,((376444_Cymodocea_serrulata:0.0288297447,376490_Syringodium_isoetifolium:0.0317467425)96:0.0144469885,(376492_Thalassodendron_ciliatum:0.0142952477,376493_Thalassodendron_pachyrhizum:0.0142786590)100:0.0283259899)92:0.0050416684)100:0.1034338731)84:0.0255438632,((376466_Posidonia_angustifolia:0.0000010000,((((376468_Posidonia_coriacea:0.0419506811,376470_Posidonia_ostenfeldii:0.0000010000)84:0.0000010000,376471_Posidonia_robertsoniae:0.0000010000)69:0.0000021621,376472_Posidonia_sinuosa:0.0022845282)77:0.0000010000,376469_Posidonia_denhartogii:0.0000010000)88:0.0000010000)98:0.0024388678,376467_Posidonia_australis:0.0000021038)100:0.1445945498)100:0.1192098157,(((((376435_Cycnogeton_alcockia:0.0045228621,376441_Cycnogeton_procerum:0.0084400012)91:0.0051586594,(376436_Cycnogeton_dubium:0.0107486217,376438_Cycnogeton_lineare:0.0036058832)90:0.0057219430)90:0.0288522689,376439_Cycnogeton_microtuberosum:0.0288017798)100:0.1123936237,(376494_Triglochin_hexagona:0.0569169615,((((376495_Triglochin_isingiana:0.0014829233,376499_Triglochin_nana:0.0017075416)100:0.0285949369,376501_Triglochin_trichophora:0.0221558685)100:0.0094542009,376502_Triglochin_turrifera:0.0464417506)95:0.0112566097,((376496_Triglochin_longicarpa:0.0350901736,376500_Triglochin_stowardii:0.0225890683)97:0.0075849418,376497_Triglochin_minutissima:0.0337834894)93:0.0081213696)100:0.0454317609)100:0.1256585985)99:0.0848201219,376462_Maundia_triglochinoides:0.2508849854)69:0.0369205900)91:0.0618722257)72:0.0458036710,((376457_Heterozostera_nigricaulis:0.0215854116,376458_Heterozostera_polychlamys:0.0782648007)91:0.0090509527,376507_Zostera_muelleri:0.0100737104)100:0.1865482726)80:0.0615223665,((376498_Aff_Plantago:0.3206607673,376510_Lemna_disperma:0.2856396455)66:0.0638332617,(376509_Zantedeschia_aethiopica:0.1553117794,376511_Typhonium_alismifolium:0.2024143155)100:0.1201884725)66:0.0535008226)49:0.0523444419,((((376427_Aponogeton_bullosus:0.0026611983,376429_Aponogeton_elongatus:0.0054489179)93:0.0026366018,376430_Aponogeton_tofus:0.0000020572)100:0.2607322832,376508_Ceratophyllum_demersum:0.3454984958)56:0.0738791811,((((((376432_Blyxa_octandra:0.0126194201,376433_Blyxa_japonica:0.0161525429)100:0.2110647744,376464_Ottelia_alismoides:0.0444406228)74:0.0925726362,376446_Egeria_densa:0.2577149341)41:0.0207973009,376463_Najas_tenuifolia:0.3003831244)64:0.0734571453,(((((376450_Halophila_capricorni:0.0000010000,376454_Halophila_decipiens:0.0071556999)83:0.0000021304,376451_Halophila_decipiens:0.0049744121)98:0.0542312264,(376452_Halophila_minor:0.0050750219,376453_Halophila_ovalis:0.0000020782)97:0.0382896770)94:0.0402956915,(376455_Halophila_spinulosa:0.0304681106,376456_Halophila_tricostata:0.0143154281)100:0.0452707596)100:0.1450564799,376491_Thalassia_hemprichii:0.1979994403)99:0.0965935411)43:0.0332420638,((376459_Hydrilla_verticillata:0.1582805652,(376503_Vallisneria_australis:0.0363560187,(376504_Vallisneria_caulescens:0.0239352276,376506_Vallisneria_nana:0.0029989905)73:0.0144813759)100:0.1928782204)97:0.0757287658,376461_Limnobium_laevigatum:0.1845776123)71:0.0697834037)72:0.0791604335)45:0.0357373564)100:0.1068934667,(376460_Hydrocleys_nymphoides:0.1534587692,376488_Sagittaria_platyphylla:0.1448129584)98:0.0529285848)100:0.1843450415)
(376416_Alisma_lanceolatum:0.0000010000,376417_Alisma_plantago_aquatica:0.0000010000,(((((((((((((376418_Althenia_australis:0.0214929683,376424_Althenia_sp:0.0035191009)100:0.0116311681,((376420_Althenia_cylindrocarpa:0.0000010000,376422_Althenia_patentifolia:0.0180271284)99:0.0127838947,376423_Althenia_preissii:0.0051297344)100:0.0197160223)66:0.0055830604,376421_Althenia_marina:0.0129955878)99:0.0149665083,376505_Zannichellia_palustris:0.0516722528)97:0.0122071213,(((376473_Potamogeton_australiensis:0.0000010000,376478_Potamogeton_perfoliatus:0.0000010000)71:0.0000010000,((376475_Potamogeton_drummondii:0.0035544851,((376479_Potamogeton_reduncus:0.0000010000,376482_Potamogeton_tricarinatus:0.0000010000)93:0.0000010000,(376480_Potamogeton_sulcatus:0.0000010000,376481_Potamogeton_tepperi:0.0000010000)100:0.0035578183)82:0.0000010000)95:0.0035518763,(376476_Potamogeton_ochreatus:0.0035588243,376477_Potamogeton_octandrus:0.0035472605)98:0.0035588207)39:0.0000010000)41:0.0000010000,376474_Potamogeton_crispus:0.0215991251)100:0.0203666494)99:0.0215398816,376489_Stuckenia_pectinata:0.0217042158)100:0.0542969879,(((((376419_Althenia_bilocularis:0.0000010000,376484_Ruppia_megacarpa:0.0000010000)77:0.0000025640,((376483_Ruppia_maritima:0.0000010000,376486_Ruppia_sp:0.0403079223)99:0.0108890750,376485_Ruppia_polycarpa:0.0255640966)96:0.0070874297)100:0.0483460276,(((376425_Amphibolis_antarctica:0.0035979654,376426_Amphibolis_griffithii:0.0034986238)100:0.0179743194,(376492_Thalassodendron_ciliatum:0.0000010000,376493_Thalassodendron_pachyrhizum:0.0035378989)100:0.0143350633)72:0.0000027392,(376444_Cymodocea_serrulata:0.0289648454,376490_Syringodium_isoetifolium:0.0256314403)98:0.0143060411)100:0.0484681957)93:0.0254876992,(((376466_Posidonia_angustifolia:0.0000010000,((376468_Posidonia_coriacea:0.0000010000,(376469_Posidonia_denhartogii:0.0000010000,376472_Posidonia_sinuosa:0.0035533788)6:0.0000010000)8:0.0000010000,376471_Posidonia_robertsoniae:0.0000010000)7:0.0000010000)14:0.0000010000,376470_Posidonia_ostenfeldii:0.0000010000)94:0.0035540272,376467_Posidonia_australis:0.0000010000)100:0.0379686523)99:0.0382432183,((376457_Heterozostera_nigricaulis:0.0109354434,376507_Zostera_muelleri:0.0181090119)100:0.0051781551,376458_Heterozostera_polychlamys:0.0091604441)100:0.0990902581)66:0.0229953679)66:0.0232554394,((((((376435_Cycnogeton_alcockia:0.0000010000,376438_Cycnogeton_lineare:0.0000010000)76:0.0000010000,(376437_Cycnogeton_huegelii:0.0065876218,376441_Cycnogeton_procerum:0.0035727753)86:0.0000010000)60:0.0000010000,376436_Cycnogeton_dubium:0.0071700355)99:0.0121647214,376439_Cycnogeton_microtuberosum:0.0222578279)98:0.0216864881,(376494_Triglochin_hexagona:0.0194164039,(((((376495_Triglochin_isingiana:0.0000010000,376499_Triglochin_nana:0.0035469289)100:0.0179332196,376501_Triglochin_trichophora:0.0000027338)95:0.0035516942,(376496_Triglochin_longicarpa:0.0144046825,376502_Triglochin_turrifera:0.0180349910)94:0.0035278327)72:0.0000010000,376500_Triglochin_stowardii:0.0142540153)94:0.0031751609,376497_Triglochin_minutissima:0.0074987897)98:0.0058346695)100:0.0980190930)98:0.0256562179,376462_Maundia_triglochinoides:0.1103687339)50:0.0152687884)52:0.0254629926,((((376427_Aponogeton_bullosus:0.0035890143,376430_Aponogeton_tofus:0.0000010000)57:0.0000010000,376429_Aponogeton_elongatus:0.0035855849)100:0.1383980518,376508_Ceratophyllum_demersum:0.2403240887)20:0.0306205263,(((((((376432_Blyxa_octandra:0.0130969634,376433_Blyxa_japonica:0.0176639534)100:0.0850124085,376510_Lemna_disperma:0.2729792867)100:0.1544470733,376464_Ottelia_alismoides:0.0384519999)90:0.0367686069,376446_Egeria_densa:0.1332140524)95:0.0489998920,376461_Limnobium_laevigatum:0.1205555021)74:0.0341112765,((((((376450_Halophila_capricorni:0.0000010000,376451_Halophila_decipiens:0.0000010000)55:0.0000010000,376454_Halophila_decipiens:0.0000010000)100:0.0142696293,(376452_Halophila_minor:0.0000010000,376453_Halophila_ovalis:0.0000010000)94:0.0000010000)100:0.0206426333,(376455_Halophila_spinulosa:0.0107527140,376456_Halophila_tricostata:0.0035973010)100:0.0318754445)100:0.0620820976,376491_Thalassia_hemprichii:0.0597059979)100:0.0480891781,376463_Najas_tenuifolia:0.1399756351)79:0.0222698506)76:0.0246843251,(376459_Hydrilla_verticillata:0.0953218754,((376503_Vallisneria_australis:0.0000010000,376504_Vallisneria_caulescens:0.0181208603)96:0.0036041897,376506_Vallisneria_nana:0.0000026937)100:0.0562063767)93:0.0334268882)97:0.0683617789)15:0.0137395169)34:0.0269501769,(376509_Zantedeschia_aethiopica:0.0417687209,376511_Typhonium_alismifolium:0.0566098395)99:0.0711281033)68:0.0617921749,376488_Sagittaria_platyphylla:0.0455661897)39:0.0310965444,376460_Hydrocleys_nymphoides:0.0763897795)66:0.0738860189,376498_Aff_Plantago:0.2901380550)100:0.0228977132)
(376418_Althenia_australis:0.2801648389,(((((((((((376419_Althenia_bilocularis:0.0000010000,376484_Ruppia_megacarpa:0.0000010000)99:0.0356843750,376483_Ruppia_maritima:0.0586549500)89:0.0266300968,376485_Ruppia_polycarpa:0.1032071851)92:0.0330247767,376453_Halophila_ovalis:0.7889763901)17:0.0000020016,(376494_Triglochin_hexagona:0.0193972058,(((376495_Triglochin_isingiana:0.0000010000,376499_Triglochin_nana:0.0000010000)99:0.0071474048,376500_Triglochin_stowardii:0.0161484245)87:0.0081260756,(376496_Triglochin_longicarpa:0.1225469255,(376497_Triglochin_minutissima:0.0710170454,376501_Triglochin_trichophora:0.0245756011)81:0.0121342975)72:0.0061351233)63:0.0405752972)73:0.1818852513)63:0.0389782390,((((376425_Amphibolis_antarctica:0.0000010000,376426_Amphibolis_griffithii:0.0000010000)100:0.0183573580,(376492_Thalassodendron_ciliatum:0.0000010000,376493_Thalassodendron_pachyrhizum:0.0049189736)98:0.0358204543)62:0.0126740518,376490_Syringodium_isoetifolium:0.0377597698)96:0.0981473279,((((376466_Posidonia_angustifolia:0.0000010000,376468_Posidonia_coriacea:0.0000010000)90:0.0000010000,376469_Posidonia_denhartogii:0.0000010000)95:0.0151789624,376470_Posidonia_ostenfeldii:0.0000020724)76:0.0396677505,(376467_Posidonia_australis:0.0000010000,(376471_Posidonia_robertsoniae:0.0000010000,376472_Posidonia_sinuosa:0.0000010000)68:0.0000010000)99:0.0385949990)96:0.0464515114)90:0.0496839268)59:0.0367669561,(((376427_Aponogeton_bullosus:0.1133142211,376430_Aponogeton_tofus:0.0380480672)100:0.1555095798,376460_Hydrocleys_nymphoides:0.2517790555)49:0.1189776026,((((376432_Blyxa_octandra:0.0004934633,376433_Blyxa_japonica:0.0159263843)100:0.0312068847,376446_Egeria_densa:0.1237894780)97:0.0432043773,376454_Halophila_decipiens:0.1346799781)93:0.0335772904,(((376477_Potamogeton_octandrus:0.1104873611,376498_Aff_Plantago:0.2703008552)100:0.1944411710,376510_Lemna_disperma:0.0991764576)77:0.0466373082,376509_Zantedeschia_aethiopica:0.0692465425)90:0.0891060276)53:0.0186064436)66:0.0758775424)97:0.1269176409,((((376473_Potamogeton_australiensis:0.0070470290,((376475_Potamogeton_drummondii:0.0069896358,(376479_Potamogeton_reduncus:0.1130789648,376482_Potamogeton_tricarinatus:0.0034913781)36:0.0000026999)35:0.0000010000,(376480_Potamogeton_sulcatus:0.0000010000,376481_Potamogeton_tepperi:0.0000010000)94:0.0000010000)78:0.0035264797)77:0.0034773033,376474_Potamogeton_crispus:0.0122170874)53:0.0000026689,376478_Potamogeton_perfoliatus:0.0175194353)69:0.0040871279,376476_Potamogeton_ochreatus:0.0000024342)95:0.0197684234)46:0.0068656619,(((376457_Heterozostera_nigricaulis:0.0199089188,376507_Zostera_muelleri:0.0150584268)97:0.0033412956,376458_Heterozostera_polychlamys:0.0317174935)100:0.2186732330,376489_Stuckenia_pectinata:0.0312273950)49:0.0207108101)60:0.0186137473,376505_Zannichellia_palustris:0.0514935001)69:0.0477227616,(376421_Althenia_marina:0.0000027025,376424_Althenia_sp:0.0701713300)72:0.0049755062)54:0.0080058407,(376422_Althenia_patentifolia:0.0132997644,376423_Althenia_preissii:0.0216429840)94:0.0060358451)
(376418_Althenia_australis:0.4791672988,((((((((((376419_Althenia_bilocularis:0.0000010000,376484_Ruppia_megacarpa:0.0000010000)100:0.0304260482,376483_Ruppia_maritima:0.1003135538)93:0.0619634921,376485_Ruppia_polycarpa:0.3373930415)82:0.0648652781,(((376425_Amphibolis_antarctica:0.0199464089,376426_Amphibolis_griffithii:0.0311942333)100:0.0611054614,(376490_Syringodium_isoetifolium:0.0441118511,(376492_Thalassodendron_ciliatum:0.0000024929,376493_Thalassodendron_pachyrhizum:0.0039968144)100:0.0755110659)71:0.0143944833)99:0.1108417553,(((376466_Posidonia_angustifolia:0.0055367565,(376468_Posidonia_coriacea:0.0000010000,376469_Posidonia_denhartogii:0.0000010000)96:0.0013446820)100:0.0779637748,376470_Posidonia_ostenfeldii:0.0000024566)98:0.0424140722,((376467_Posidonia_australis:0.0032712663,376472_Posidonia_sinuosa:0.0128049941)79:0.0000020077,376471_Posidonia_robertsoniae:0.0000025717)100:0.0468025754)100:0.0753716139)99:0.1193195905)66:0.0672119604,((((376432_Blyxa_octandra:0.0000020702,376433_Blyxa_japonica:0.0321255110)96:0.0419892272,(376446_Egeria_densa:0.2178527661,376453_Halophila_ovalis:0.9659657030)76:0.0386527670)96:0.0562514940,376454_Halophila_decipiens:0.2811885746)88:0.0641824528,(376460_Hydrocleys_nymphoides:0.3687165425,((376477_Potamogeton_octandrus:0.1911499095,376498_Aff_Plantago:0.2445024174)98:0.2016898098,(376509_Zantedeschia_aethiopica:0.0549814648,376510_Lemna_disperma:0.2082504202)75:0.0558914395)65:0.0637433360)62:0.0315609906)67:0.0770665242)53:0.0622646167,376430_Aponogeton_tofus:0.3433724637)38:0.0327003414,(376427_Aponogeton_bullosus:0.4610889400,(376494_Triglochin_hexagona:0.1320710923,(((376495_Triglochin_isingiana:0.0000010000,376499_Triglochin_nana:0.0024272217)100:0.0206644849,376496_Triglochin_longicarpa:0.3276793768)76:0.0149348930,((376497_Triglochin_minutissima:0.0832180555,376501_Triglochin_trichophora:0.0391727460)76:0.0226784598,376500_Triglochin_stowardii:0.0398131925)76:0.0255448564)100:0.1275580998)100:0.1491450415)47:0.0806741005)86:0.1114554410,((376457_Heterozostera_nigricaulis:0.0635140098,376458_Heterozostera_polychlamys:0.1141176993)88:0.0121259504,376507_Zostera_muelleri:0.0337341461)100:0.3229928096)100:0.1691104135,376505_Zannichellia_palustris:0.1562942939)77:0.0376169024,((376421_Althenia_marina:0.0128464771,(376422_Althenia_patentifolia:0.0271821582,376423_Althenia_preissii:0.0201726183)99:0.0201669514)96:0.0089381256,376424_Althenia_sp:0.0658439455)98:0.0870769788)33:0.0267703622,(((376473_Potamogeton_australiensis:0.0062221961,((376475_Potamogeton_drummondii:0.0075249087,((376480_Potamogeton_sulcatus:0.0000023548,376481_Potamogeton_tepperi:0.0506235302)66:0.0020979667,376482_Potamogeton_tricarinatus:0.0041819160)22:0.0000026242)22:0.0000022753,376479_Potamogeton_reduncus:0.1856089604)72:0.0056108993)46:0.0000029192,(376474_Potamogeton_crispus:0.0258811507,(376476_Potamogeton_ochreatus:0.0209418471,376478_Potamogeton_perfoliatus:0.0148425977)95:0.0070661826)94:0.0049304862)100:0.0830434896,376489_Stuckenia_pectinata:0.0654996433)94:0.0246614563)
(376418_Althenia_australis:0.1552865365,((((((376419_Althenia_bilocularis:0.0000010000,376484_Ruppia_megacarpa:0.0000010000)100:0.0370699248,376483_Ruppia_maritima:0.0574196357)93:0.0267503201,376485_Ruppia_polycarpa:0.1559159888)96:0.0293991268,(376494_Triglochin_hexagona:0.0202862336,(((376495_Triglochin_isingiana:0.0000010000,376499_Triglochin_nana:0.0000010000)100:0.0065261023,376500_Triglochin_stowardii:0.0160702891)97:0.0072562112,(376496_Triglochin_longicarpa:0.1229933481,(376497_Triglochin_minutissima:0.0707881751,376501_Triglochin_trichophora:0.0244502499)88:0.0120910593)84:0.0061046985)80:0.0352903858)100:0.1740480444)64:0.0475191149,((((376425_Amphibolis_antarctica:0.0000010000,376426_Amphibolis_griffithii:0.0000010000)100:0.0187683953,(376492_Thalassodendron_ciliatum:0.0000010000,376493_Thalassodendron_pachyrhizum:0.0049294348)100:0.0358167629)76:0.0147886801,376490_Syringodium_isoetifolium:0.0358040571)99:0.0997426631,((((376466_Posidonia_angustifolia:0.0000010000,376468_Posidonia_coriacea:0.0000010000)85:0.0000010000,376469_Posidonia_denhartogii:0.0000010000)95:0.0151690802,376470_Posidonia_ostenfeldii:0.0000010000)78:0.0392977418,(376467_Posidonia_australis:0.0000010000,(376471_Posidonia_robertsoniae:0.0000010000,376472_Posidonia_sinuosa:0.0000010000)65:0.0000010000)100:0.0386974211)95:0.0441494666)98:0.0384659008)61:0.0366262339,(((376427_Aponogeton_bullosus:0.0978950951,376430_Aponogeton_tofus:0.0396047948)99:0.1610049100,376460_Hydrocleys_nymphoides:0.1741798635)64:0.0804254422,((((376432_Blyxa_octandra:0.0000026107,376433_Blyxa_japonica:0.0161622077)100:0.0295717749,376446_Egeria_densa:0.1244169145)97:0.0313537996,376454_Halophila_decipiens:0.1383823015)97:0.0388361292,(((376477_Potamogeton_octandrus:0.1436673573,376498_Aff_Plantago:0.2642291187)100:0.2275228960,376510_Lemna_disperma:0.0792489901)45:0.0499292309,376509_Zantedeschia_aethiopica:0.0893033975)47:0.0749053885)37:0.0208788956)27:0.0603194144)50:0.0823315626,(((376421_Althenia_marina:0.0040369442,376424_Althenia_sp:0.0897870924)65:0.0000010000,(376422_Althenia_patentifolia:0.0209152750,376423_Althenia_preissii:0.0043816512)61:0.0168918385)51:0.0451404335,((((376457_Heterozostera_nigricaulis:0.0200365908,376507_Zostera_muelleri:0.0151115480)92:0.0029654054,376458_Heterozostera_polychlamys:0.0322378919)100:0.2248598097,376489_Stuckenia_pectinata:0.0253967338)40:0.0194738466,(((((376473_Potamogeton_australiensis:0.0070644245,((376475_Potamogeton_drummondii:0.0069964264,(376479_Potamogeton_reduncus:0.1447713413,376482_Potamogeton_tricarinatus:0.0034953421)38:0.0000010000)35:0.0000010000,(376480_Potamogeton_sulcatus:0.0000010000,376481_Potamogeton_tepperi:0.0000010000)92:0.0000010000)92:0.0035360434)95:0.0034908622,376474_Potamogeton_crispus:0.0122712808)88:0.0035629962,376478_Potamogeton_perfoliatus:0.0269260864)60:0.0041859834,376476_Potamogeton_ochreatus:0.0000021174)92:0.0264460008,376505_Zannichellia_palustris:0.0563186149)72:0.0128307254)15:0.0037283628)21:0.0457461094)
(376416_Alisma_lanceolatum:0.0000024265,376417_Alisma_plantago_aquatica:0.0857392828,((((((((((376418_Althenia_australis:0.0038481094,376424_Althenia_sp:0.0064096027)99:0.0225754091,(((376420_Althenia_cylindrocarpa:0.0000010000,376422_Althenia_patentifolia:0.0000010000)91:0.0000010000,376423_Althenia_preissii:0.0068320125)100:0.0102803695,376421_Althenia_marina:0.0068824581)99:0.0167634252)100:0.0499489943,(((((376473_Potamogeton_australiensis:0.0069114659,376480_Potamogeton_sulcatus:0.0000010000)55:0.0000010000,((((376476_Potamogeton_ochreatus:0.0104996992,376477_Potamogeton_octandrus:0.0073781971)100:0.0150006345,376478_Potamogeton_perfoliatus:0.0173665732)27:0.0000010000,376481_Potamogeton_tepperi:0.0034397758)23:0.0000010000,376482_Potamogeton_tricarinatus:0.0000010000)29:0.0000010000)19:0.0000010000,(376475_Potamogeton_drummondii:0.0068882336,376479_Potamogeton_reduncus:0.0000010000)50:0.0000010000)81:0.0037133642,376474_Potamogeton_crispus:0.0034257508)99:0.0189525162,(376489_Stuckenia_pectinata:0.0186506891,376505_Zannichellia_palustris:0.0447880804)66:0.0041266985)83:0.0128607639)100:0.0612424165,((376457_Heterozostera_nigricaulis:0.0065784643,376458_Heterozostera_polychlamys:0.0108476110)100:0.0145558737,376507_Zostera_muelleri:0.0149698025)100:0.1002155445)89:0.0162481796,((((((376425_Amphibolis_antarctica:0.0000010000,376426_Amphibolis_griffithii:0.0000010000)100:0.0393650844,(376492_Thalassodendron_ciliatum:0.0104113690,376493_Thalassodendron_pachyrhizum:0.0000010000)100:0.0105258755)97:0.0111576783,376444_Cymodocea_serrulata:0.0247427757)85:0.0095060304,376490_Syringodium_isoetifolium:0.0279222608)100:0.0392703007,((376466_Posidonia_angustifolia:0.0000010000,376467_Posidonia_australis:0.0000010000)99:0.0069091576,(376468_Posidonia_coriacea:0.0000010000,((376469_Posidonia_denhartogii:0.0000010000,376472_Posidonia_sinuosa:0.0000010000)18:0.0000010000,376471_Posidonia_robertsoniae:0.0000010000)21:0.0000010000)49:0.0000010000)100:0.0619928598)73:0.0168382825,(((376483_Ruppia_maritima:0.0101514385,376486_Ruppia_sp:0.0573386706)98:0.0038470851,376487_Ruppia_tuberosa:0.0069501835)99:0.0201432788,(376484_Ruppia_megacarpa:0.0207987145,376485_Ruppia_polycarpa:0.0106272123)100:0.0155922143)100:0.1268574948)93:0.0409165223)87:0.0083529704,((((376435_Cycnogeton_alcockia:0.0173498640,(376436_Cycnogeton_dubium:0.0039580671,376437_Cycnogeton_huegelii:0.0042074414)70:0.0000026510)52:0.0000010000,376438_Cycnogeton_lineare:0.0137614039)94:0.0174900979,(376439_Cycnogeton_microtuberosum:0.0000010000,376441_Cycnogeton_procerum:0.0137586666)97:0.0135154446)100:0.0425951295,(376494_Triglochin_hexagona:0.0044742182,(((((376495_Triglochin_isingiana:0.0032375694,376499_Triglochin_nana:0.0103401836)100:0.0422617081,376500_Triglochin_stowardii:0.0138655797)78:0.0133923266,(376496_Triglochin_longicarpa:0.0223059017,376497_Triglochin_minutissima:0.0302364417)88:0.0047968749)52:0.0121209169,376502_Triglochin_turrifera:0.0549219185)51:0.0113655203,376501_Triglochin_trichophora:0.0422599128)100:0.0512513496)100:0.0645160601)97:0.0570996914)87:0.0397835752,((376427_Aponogeton_bullosus:0.1028833671,(376429_Aponogeton_elongatus:0.0470961054,376430_Aponogeton_tofus:0.0067198820)99:0.0035230874)100:0.1416270327,376509_Zantedeschia_aethiopica:0.1182972905)77:0.0289543986)74:0.0250567550,376508_Ceratophyllum_demersum:0.2492587470)42:0.0312518270,((((376432_Blyxa_octandra:0.0314312111,376433_Blyxa_japonica:0.0288287938)100:0.0389926091,376464_Ottelia_alismoides:0.0435123463)93:0.0200536722,376446_Egeria_densa:0.0885076257)99:0.0296162415,((((((((376450_Halophila_capricorni:0.0000010000,376454_Halophila_decipiens:0.0000010000)40:0.0000010000,376451_Halophila_decipiens:0.0000010000)100:0.0125685097,(376452_Halophila_minor:0.0074747962,376453_Halophila_ovalis:0.0035437836)100:0.0133346461)99:0.0053640850,376456_Halophila_tricostata:0.0493356969)100:0.0644558339,376491_Thalassia_hemprichii:0.0481080233)99:0.0590169253,376463_Najas_tenuifolia:0.0702202690)61:0.0190228804,(376498_Aff_Plantago:0.3244658163,(376503_Vallisneria_australis:0.0106967607,(376504_Vallisneria_caulescens:0.0202754726,376506_Vallisneria_nana:0.0096838375)46:0.0041058763)100:0.0671671540)46:0.0402211910)48:0.0124029089,376461_Limnobium_laevigatum:0.1034049444)40:0.0055523620)59:0.0391656431)100:0.1419982894,376488_Sagittaria_platyphylla:0.1182745689)100:0.1007853995)
(376416_Alisma_lanceolatum:0.0000025465,376417_Alisma_plantago_aquatica:0.1798057485,((((((((((376418_Althenia_australis:0.0020102192,376424_Althenia_sp:0.0154197643)100:0.0341001462,((376420_Althenia_cylindrocarpa:0.0175330556,(376422_Althenia_patentifolia:0.0021321449,376423_Althenia_preissii:0.0040995349)85:0.0000010000)100:0.0449040337,376421_Althenia_marina:0.0273683408)95:0.0149241937)100:0.0768194413,376505_Zannichellia_palustris:0.0996047443)95:0.0295901303,(((((376473_Potamogeton_australiensis:0.0088365365,((376475_Potamogeton_drummondii:0.0109899877,(376481_Potamogeton_tepperi:0.0023805767,376482_Potamogeton_tricarinatus:0.0000010000)89:0.0000010000)86:0.0000023719,376479_Potamogeton_reduncus:0.0000010000)54:0.0056235484)69:0.0056282546,(376476_Potamogeton_ochreatus:0.0200327867,376477_Potamogeton_octandrus:0.0335456755)82:0.0302323276)40:0.0000020239,376478_Potamogeton_perfoliatus:0.0357934815)77:0.0157575740,(376474_Potamogeton_crispus:0.0089507506,376480_Potamogeton_sulcatus:0.0887756345)76:0.0574176493)98:0.0437100398,376489_Stuckenia_pectinata:0.0441511432)97:0.0299404108)100:0.1482538314,((376457_Heterozostera_nigricaulis:0.0187110236,376458_Heterozostera_polychlamys:0.0592578270)100:0.0295475854,376507_Zostera_muelleri:0.0113007281)100:0.1892310051)87:0.0704367800,(((((376425_Amphibolis_antarctica:0.0000010000,376426_Amphibolis_griffithii:0.0000010000)100:0.0508136489,(376492_Thalassodendron_ciliatum:0.0110938325,376493_Thalassodendron_pachyrhizum:0.0048663779)100:0.0289362676)99:0.0274147957,(376444_Cymodocea_serrulata:0.0531831660,376490_Syringodium_isoetifolium:0.0316859116)94:0.0114541312)100:0.0970477393,((((((376466_Posidonia_angustifolia:0.0000010000,376467_Posidonia_australis:0.0000010000)100:0.0044438123,376472_Posidonia_sinuosa:0.0000010000)96:0.0022182991,376471_Posidonia_robertsoniae:0.0457675320)84:0.0000021373,376468_Posidonia_coriacea:0.0000010000)90:0.0023560133,376469_Posidonia_denhartogii:0.0000021542)100:0.1370012197,(((376483_Ruppia_maritima:0.0258782617,376486_Ruppia_sp:0.1760202693)97:0.0038530068,376487_Ruppia_tuberosa:0.0062505105)100:0.0392150727,(376484_Ruppia_megacarpa:0.0225898612,376485_Ruppia_polycarpa:0.0232551809)100:0.0253964141)100:0.1894809294)89:0.0262248178)100:0.1063176076,((((376435_Cycnogeton_alcockia:0.0175023189,(376436_Cycnogeton_dubium:0.0135877774,376437_Cycnogeton_huegelii:0.0039149669)61:0.0000010000)71:0.0000020131,376438_Cycnogeton_lineare:0.0138505242)99:0.0463845142,(376439_Cycnogeton_microtuberosum:0.0000024450,376441_Cycnogeton_procerum:0.1526695688)89:0.0313491259)96:0.0906286780,(376494_Triglochin_hexagona:0.0539699396,((376495_Triglochin_isingiana:0.0042410980,376499_Triglochin_nana:0.0057183297)100:0.0611956382,(((376496_Triglochin_longicarpa:0.2364563429,376497_Triglochin_minutissima:0.0275135123)90:0.0208021577,376500_Triglochin_stowardii:0.0196662283)51:0.0131388711,(376501_Triglochin_trichophora:0.0426990748,376502_Triglochin_turrifera:0.0494778780)61:0.0130595625)71:0.0126850871)100:0.0742116731)100:0.1135260797)100:0.1398481123)63:0.0502735669)43:0.0573447422,(376498_Aff_Plantago:0.3085588230,376508_Ceratophyllum_demersum:0.2893994345)82:0.1090284487)86:0.0754773665,(((376427_Aponogeton_bullosus:0.1674763765,376429_Aponogeton_elongatus:0.0453315622)100:0.0339346383,376430_Aponogeton_tofus:0.0049163992)100:0.3048464148,376509_Zantedeschia_aethiopica:0.2506074336)81:0.0525567941)95:0.0776178739,(((((376432_Blyxa_octandra:0.0387415383,376433_Blyxa_japonica:0.0341372590)100:0.0369980217,376464_Ottelia_alismoides:0.0563974536)98:0.0264774800,376446_Egeria_densa:0.1081667920)100:0.0453389167,((((((376450_Halophila_capricorni:0.0220277955,(376451_Halophila_decipiens:0.0000010000,376454_Halophila_decipiens:0.0000010000)100:0.0140000264)100:0.0457223412,(376452_Halophila_minor:0.0070296447,376453_Halophila_ovalis:0.0078687140)99:0.0282107191)84:0.0425149532,376456_Halophila_tricostata:0.2319582864)100:0.0968053410,376491_Thalassia_hemprichii:0.0525206120)100:0.0818673837,((376503_Vallisneria_australis:0.0127022087,376506_Vallisneria_nana:0.0528136450)77:0.0073557813,376504_Vallisneria_caulescens:0.0166280474)100:0.1440149326)86:0.0429054391,376461_Limnobium_laevigatum:0.1391463656)45:0.0259730832)74:0.0566783833,376463_Najas_tenuifolia:0.1977645897)87:0.0476055155)100:0.1446379497,376488_Sagittaria_platyphylla:0.1586939002)100:0.1093534571)
(376416_Alisma_lanceolatum:0.0000020722,376417_Alisma_plantago_aquatica:0.0610372822,((((((((((376418_Althenia_australis:0.0038014724,376424_Althenia_sp:0.0064517626)100:0.0238618191,(((376420_Althenia_cylindrocarpa:0.0000010000,376422_Althenia_patentifolia:0.0000010000)91:0.0000010000,376423_Althenia_preissii:0.0068281332)99:0.0102763919,376421_Althenia_marina:0.0068827411)99:0.0155349229)100:0.0510133259,(((((((376473_Potamogeton_australiensis:0.0069100586,376480_Potamogeton_sulcatus:0.0000010000)44:0.0000010000,((376475_Potamogeton_drummondii:0.0068875904,376479_Potamogeton_reduncus:0.0000010000)48:0.0000010000,(376476_Potamogeton_ochreatus:0.0105014181,376477_Potamogeton_octandrus:0.0073765342)100:0.0149956547)17:0.0000010000)27:0.0000010000,376482_Potamogeton_tricarinatus:0.0000010000)28:0.0000010000,376481_Potamogeton_tepperi:0.0034393429)44:0.0000021903,376478_Potamogeton_perfoliatus:0.0173694039)77:0.0037126869,376474_Potamogeton_crispus:0.0034248137)99:0.0189617824,(376489_Stuckenia_pectinata:0.0186620097,376505_Zannichellia_palustris:0.0447800853)57:0.0041331746)84:0.0120095859)100:0.0632987278,((376457_Heterozostera_nigricaulis:0.0065567893,376458_Heterozostera_polychlamys:0.0108633005)100:0.0143079007,376507_Zostera_muelleri:0.0152494516)100:0.0994298922)81:0.0235239490,((((((376425_Amphibolis_antarctica:0.0000010000,376426_Amphibolis_griffithii:0.0000010000)100:0.0393966869,(376492_Thalassodendron_ciliatum:0.0104105025,376493_Thalassodendron_pachyrhizum:0.0000024394)99:0.0105231406)97:0.0107542433,376444_Cymodocea_serrulata:0.0249175540)83:0.0101089190,376490_Syringodium_isoetifolium:0.0270186925)100:0.0341097588,(((376483_Ruppia_maritima:0.0091376207,376486_Ruppia_sp:0.0217658704)100:0.0049814453,376487_Ruppia_tuberosa:0.0068699926)100:0.0211682398,(376484_Ruppia_megacarpa:0.0201895436,376485_Ruppia_polycarpa:0.0462951254)99:0.0173631192)100:0.1312777666)29:0.0104218891,(((376466_Posidonia_angustifolia:0.0000010000,376467_Posidonia_australis:0.0000010000)99:0.0069099585,((376468_Posidonia_coriacea:0.0000010000,376471_Posidonia_robertsoniae:0.0000010000)23:0.0000010000,376469_Posidonia_denhartogii:0.0000010000)28:0.0000010000)11:0.0000026714,376472_Posidonia_sinuosa:0.0000010000)100:0.0617024445)89:0.0419856480)85:0.0144178179,((((376435_Cycnogeton_alcockia:0.0173609587,(376436_Cycnogeton_dubium:0.0039598012,376437_Cycnogeton_huegelii:0.0042071147)75:0.0000022830)54:0.0000020446,376438_Cycnogeton_lineare:0.0137640978)94:0.0192855844,(376439_Cycnogeton_microtuberosum:0.0000010000,376441_Cycnogeton_procerum:0.0137645618)97:0.0117286565)100:0.0380381365,(376494_Triglochin_hexagona:0.0044315426,(((((376495_Triglochin_isingiana:0.0036103656,376499_Triglochin_nana:0.0423343683)100:0.0436111992,376500_Triglochin_stowardii:0.0128408663)67:0.0129988149,(376496_Triglochin_longicarpa:0.0737372462,376497_Triglochin_minutissima:0.0293738885)94:0.0052014570)52:0.0124639704,376502_Triglochin_turrifera:0.0557536646)48:0.0114939828,376501_Triglochin_trichophora:0.0415403135)100:0.0521360430)100:0.0709880617)97:0.0547880215)80:0.0284024238,(((376427_Aponogeton_bullosus:0.0643126328,376429_Aponogeton_elongatus:0.0016288877)100:0.0419824341,376430_Aponogeton_tofus:0.0059129029)100:0.1432382151,376509_Zantedeschia_aethiopica:0.1241242652)74:0.0307637045)65:0.0270008081,(376498_Aff_Plantago:0.2944888659,376508_Ceratophyllum_demersum:0.1969546610)44:0.0602097366)51:0.0338906029,(((((376432_Blyxa_octandra:0.0315268873,376433_Blyxa_japonica:0.0284266765)100:0.0387039335,376464_Ottelia_alismoides:0.0443098304)94:0.0193291737,376446_Egeria_densa:0.0892455545)98:0.0305894396,(((((((376450_Halophila_capricorni:0.0000010000,376451_Halophila_decipiens:0.0000010000)49:0.0000010000,376454_Halophila_decipiens:0.0000010000)99:0.0125070316,(376452_Halophila_minor:0.0074770675,376453_Halophila_ovalis:0.0035485403)100:0.0133374155)97:0.0057685252,376456_Halophila_tricostata:0.0524242514)100:0.0639760125,376491_Thalassia_hemprichii:0.0484846939)100:0.0546588099,376463_Najas_tenuifolia:0.0741629088)77:0.0174596086,((376503_Vallisneria_australis:0.0140217431,376506_Vallisneria_nana:0.0104829072)47:0.0047672124,376504_Vallisneria_caulescens:0.0161373490)100:0.1065231824)38:0.0171204401)25:0.0046070428,376461_Limnobium_laevigatum:0.1043398068)52:0.0349625395)100:0.1478819141,376488_Sagittaria_platyphylla:0.1224394153)100:0.0976426425)
(376416_Alisma_lanceolatum:0.0182643111,376417_Alisma_plantago_aquatica:0.0048148552,(((((((((((376418_Althenia_australis:0.0050612865,376424_Althenia_sp:0.0076609760)100:0.0091634764,(((376420_Althenia_cylindrocarpa:0.0000010000,376422_Althenia_patentifolia:0.0000010000)100:0.0260778120,376423_Althenia_preissii:0.0159559142)88:0.0101947909,376421_Althenia_marina:0.0051461004)84:0.0043541587)100:0.0206032164,((((376473_Potamogeton_australiensis:0.0025380377,((((376474_Potamogeton_crispus:0.0135866631,376482_Potamogeton_tricarinatus:0.0025367440)43:0.0000010000,376478_Potamogeton_perfoliatus:0.0025409571)3:0.0000010000,376481_Potamogeton_tepperi:0.0000010000)0:0.0000010000,(376475_Potamogeton_drummondii:0.0025380424,(376479_Potamogeton_reduncus:0.0000010000,376480_Potamogeton_sulcatus:0.0025965395)38:0.0000010000)22:0.0000010000)8:0.0000010000)97:0.0092024338,(376476_Potamogeton_ochreatus:0.0000010000,376477_Potamogeton_octandrus:0.0080681613)99:0.0070556177)100:0.0407634129,376489_Stuckenia_pectinata:0.0115282794)65:0.0129793060,376505_Zannichellia_palustris:0.0496919449)51:0.0112068220)100:0.0519804749,((376457_Heterozostera_nigricaulis:0.0000020415,376458_Heterozostera_polychlamys:0.0050647256)67:0.0047486681,376507_Zostera_muelleri:0.0028964698)100:0.0961545950)96:0.0252061546,((((((376419_Althenia_bilocularis:0.0000010000,376484_Ruppia_megacarpa:0.0000010000)100:0.0127185921,(376483_Ruppia_maritima:0.0101687867,(376486_Ruppia_sp:0.0026618842,376487_Ruppia_tuberosa:0.0000010000)100:0.0050855111)100:0.0024831158)99:0.0062915545,376485_Ruppia_polycarpa:0.0064370069)100:0.0644209606,((376425_Amphibolis_antarctica:0.0000010000,376426_Amphibolis_griffithii:0.0000010000)100:0.0499386749,((376444_Cymodocea_serrulata:0.0310805791,376490_Syringodium_isoetifolium:0.0420950022)99:0.0158305949,(376492_Thalassodendron_ciliatum:0.0050525487,376493_Thalassodendron_pachyrhizum:0.0025488136)100:0.0181283084)89:0.0023852495)100:0.0603994843)87:0.0069606342,(((((376466_Posidonia_angustifolia:0.0000010000,(376467_Posidonia_australis:0.0025279482,376470_Posidonia_ostenfeldii:0.0000010000)56:0.0000010000)21:0.0000010000,376469_Posidonia_denhartogii:0.0000010000)25:0.0000010000,376468_Posidonia_coriacea:0.0000010000)17:0.0000010000,376471_Posidonia_robertsoniae:0.0000010000)96:0.0028186735,376472_Posidonia_sinuosa:0.0000010000)100:0.0218776778)100:0.0471503449,((((376435_Cycnogeton_alcockia:0.0076284458,376441_Cycnogeton_procerum:0.0000022367)99:0.0105019070,((376436_Cycnogeton_dubium:0.0102313297,376437_Cycnogeton_huegelii:0.0150622342)96:0.0025442423,376438_Cycnogeton_lineare:0.0025253714)96:0.0099895040)86:0.0051976884,376439_Cycnogeton_microtuberosum:0.0052370000)100:0.0256633225,(376494_Triglochin_hexagona:0.0106673366,(((376495_Triglochin_isingiana:0.0000010000,376499_Triglochin_nana:0.0000010000)99:0.0101500494,(376496_Triglochin_longicarpa:0.0107584079,376497_Triglochin_minutissima:0.0037768791)100:0.0038555078)56:0.0025314665,(376500_Triglochin_stowardii:0.0101883835,(376501_Triglochin_trichophora:0.0153448067,376502_Triglochin_turrifera:0.0309336966)73:0.0000010000)65:0.0000022367)98:0.0181747856)100:0.0892519268)100:0.0592055830)81:0.0157729275)79:0.0106306400,376462_Maundia_triglochinoides:0.1047144407)80:0.0241238717,((376427_Aponogeton_bullosus:0.0014906937,376430_Aponogeton_tofus:0.0071596413)98:0.0042997284,376429_Aponogeton_elongatus:0.0000010000)100:0.1113930608)97:0.0307054392,(((376498_Aff_Plantago:0.2182652475,376510_Lemna_disperma:0.1730725937)72:0.0553565432,(376509_Zantedeschia_aethiopica:0.0538644556,376511_Typhonium_alismifolium:0.0674950196)99:0.0271366569)95:0.0487850901,376508_Ceratophyllum_demersum:0.1663334207)94:0.0629468598)42:0.0271494571,((((376432_Blyxa_octandra:0.0024716037,376433_Blyxa_japonica:0.0205650095)100:0.0414112852,376464_Ottelia_alismoides:0.0452684427)100:0.0519786214,376446_Egeria_densa:0.0673480942)98:0.0435640397,((((((376450_Halophila_capricorni:0.0000010000,(376451_Halophila_decipiens:0.0000010000,376454_Halophila_decipiens:0.0000010000)98:0.0025303609)98:0.0120718747,(376452_Halophila_minor:0.0027650760,376453_Halophila_ovalis:0.0000010000)100:0.0211841130)88:0.0025841929,(376455_Halophila_spinulosa:0.0025405892,376456_Halophila_tricostata:0.0050635596)100:0.0162993001)100:0.0755740281,376491_Thalassia_hemprichii:0.0441848142)99:0.0334933065,((376459_Hydrilla_verticillata:0.1082729145,(376504_Vallisneria_caulescens:0.0115813708,376506_Vallisneria_nana:0.0000010000)100:0.1640711742)88:0.0583660565,376463_Najas_tenuifolia:0.1230588509)86:0.0166110787)86:0.0163894643,376461_Limnobium_laevigatum:0.1124109582)73:0.0130106144)100:0.0582950690)100:0.1078644003,376488_Sagittaria_platyphylla:0.0684583941)97:0.0152854124,376460_Hydrocleys_nymphoides:0.0515727601)100:0.0508409074)
(376416_Alisma_lanceolatum:0.0241599462,376417_Alisma_plantago_aquatica:0.0220841227,(((((((((((376418_Althenia_australis:0.0082469554,376424_Althenia_sp:0.0124794611)100:0.0160687195,(((376420_Althenia_cylindrocarpa:0.0000020797,376422_Althenia_patentifolia:0.0068558891)100:0.0219961846,376423_Althenia_preissii:0.1346504741)79:0.0110647445,376421_Althenia_marina:0.0161485919)71:0.0074101493)100:0.0700886925,(((((((376473_Potamogeton_australiensis:0.0037236787,(376475_Potamogeton_drummondii:0.0068363282,376478_Potamogeton_perfoliatus:0.0022652698)53:0.0000010000)16:0.0000010000,376480_Potamogeton_sulcatus:0.0037780568)12:0.0000020818,376482_Potamogeton_tricarinatus:0.0033903721)14:0.0000010000,376481_Potamogeton_tepperi:0.0000010000)15:0.0000010000,376479_Potamogeton_reduncus:0.0000010000)91:0.0130097655,((376474_Potamogeton_crispus:0.0393349100,376477_Potamogeton_octandrus:0.0087069320)74:0.0814610180,376476_Potamogeton_ochreatus:0.0098594259)67:0.0066978718)100:0.0618840790,376489_Stuckenia_pectinata:0.0191830283)99:0.0211635520)95:0.0234526541,376505_Zannichellia_palustris:0.0633335534)100:0.1280168345,((376457_Heterozostera_nigricaulis:0.0045812338,376458_Heterozostera_polychlamys:0.0059647175)99:0.0171359098,376507_Zostera_muelleri:0.0041563618)100:0.2479796525)78:0.0469242214,((((((376419_Althenia_bilocularis:0.0000010000,376484_Ruppia_megacarpa:0.0000010000)100:0.0587892757,(376483_Ruppia_maritima:0.0250753268,(376486_Ruppia_sp:0.0025080715,376487_Ruppia_tuberosa:0.0000010000)89:0.0082001332)81:0.0064283215)88:0.0296912389,376485_Ruppia_polycarpa:0.0522332241)100:0.1788300417,((((((376466_Posidonia_angustifolia:0.0000010000,376468_Posidonia_coriacea:0.0025986898)24:0.0000010000,376467_Posidonia_australis:0.0020321972)23:0.0000010000,376469_Posidonia_denhartogii:0.0000010000)23:0.0000010000,376471_Posidonia_robertsoniae:0.0000010000)64:0.0000010000,376470_Posidonia_ostenfeldii:0.0000010000)85:0.0045088293,376472_Posidonia_sinuosa:0.0000010000)100:0.1251728752)98:0.0542851782,(((376425_Amphibolis_antarctica:0.0050288760,376426_Amphibolis_griffithii:0.0027131694)100:0.1107501810,(376444_Cymodocea_serrulata:0.0420697099,376490_Syringodium_isoetifolium:0.0711009294)100:0.0325180489)96:0.0127846364,(376492_Thalassodendron_ciliatum:0.0465890613,376493_Thalassodendron_pachyrhizum:0.0703715211)99:0.0368501934)100:0.1310590881)100:0.0921359064,((((376435_Cycnogeton_alcockia:0.0222087011,376441_Cycnogeton_procerum:0.0820557720)99:0.0236665106,((376436_Cycnogeton_dubium:0.0098560779,376437_Cycnogeton_huegelii:0.0553321852)100:0.0044467098,376438_Cycnogeton_lineare:0.0026411283)100:0.0176628473)99:0.0461573362,376439_Cycnogeton_microtuberosum:0.0615345287)100:0.1130492977,(376494_Triglochin_hexagona:0.0464989493,(((((376495_Triglochin_isingiana:0.0000010000,376499_Triglochin_nana:0.0014290093)100:0.0228993368,376502_Triglochin_turrifera:0.0367914911)97:0.0047742347,376501_Triglochin_trichophora:0.0333422879)91:0.0060451651,376500_Triglochin_stowardii:0.0122062244)57:0.0000026253,(376496_Triglochin_longicarpa:0.0168049204,376497_Triglochin_minutissima:0.0082248093)90:0.0051487476)99:0.0548194724)100:0.2257132391)100:0.0855222265)91:0.0451692666)69:0.0209363643,376462_Maundia_triglochinoides:0.1793368609)92:0.0570180938,((376427_Aponogeton_bullosus:0.0036367558,376430_Aponogeton_tofus:0.0090847608)100:0.0053727243,376429_Aponogeton_elongatus:0.0000010000)100:0.2733605855)96:0.0642258134,((376498_Aff_Plantago:0.3043134099,376508_Ceratophyllum_demersum:0.3244204012)42:0.0609366382,((376509_Zantedeschia_aethiopica:0.1194312631,376511_Typhonium_alismifolium:0.0588243827)100:0.0804257165,376510_Lemna_disperma:0.3042003149)87:0.0782782570)69:0.1059044795)64:0.0391841565,(((((376432_Blyxa_octandra:0.0023370968,376433_Blyxa_japonica:0.0200126519)100:0.0448307048,376464_Ottelia_alismoides:0.0490637298)100:0.0561027139,376446_Egeria_densa:0.1182429655)100:0.0742875390,376461_Limnobium_laevigatum:0.1809709444)72:0.0402425436,(((((376450_Halophila_capricorni:0.0000027183,(376451_Halophila_decipiens:0.0542983188,376454_Halophila_decipiens:0.0000010000)100:0.0017686234)99:0.0286798396,(376455_Halophila_spinulosa:0.0023476512,376456_Halophila_tricostata:0.0044912190)100:0.0259179849)92:0.0053445554,(376452_Halophila_minor:0.0428788822,376453_Halophila_ovalis:0.0000020918)100:0.0352287047)100:0.1279468077,376491_Thalassia_hemprichii:0.0608179313)100:0.0731549919,((376459_Hydrilla_verticillata:0.1118137389,376506_Vallisneria_nana:0.2619939336)98:0.0901860590,376463_Najas_tenuifolia:0.1459473433)58:0.0208276727)44:0.0187047066)100:0.0900915386)100:0.1660157226,(376460_Hydrocleys_nymphoides:0.0844702759,376488_Sagittaria_platyphylla:0.1027503112)69:0.0242769148)100:0.0647852159)
(376416_Alisma_lanceolatum:0.0182609868,376417_Alisma_plantago_aquatica:0.0048221269,(((((((((((376418_Althenia_australis:0.0050615814,376424_Althenia_sp:0.0076609746)99:0.0091611896,(((376420_Althenia_cylindrocarpa:0.0000010000,376422_Althenia_patentifolia:0.0000010000)100:0.0260664949,376423_Althenia_preissii:0.0159550934)90:0.0101942506,376421_Althenia_marina:0.0051463380)85:0.0043450008)100:0.0207928919,((((((((376473_Potamogeton_australiensis:0.0025374784,376475_Potamogeton_drummondii:0.0025374784)24:0.0000010000,(376479_Potamogeton_reduncus:0.0000010000,376480_Potamogeton_sulcatus:0.0025960370)27:0.0000010000)8:0.0000010000,376481_Potamogeton_tepperi:0.0000010000)8:0.0000010000,376478_Potamogeton_perfoliatus:0.0025404988)18:0.0000010000,(376474_Potamogeton_crispus:0.0135841214,376482_Potamogeton_tricarinatus:0.0025342683)25:0.0000028283)94:0.0091920167,(376476_Potamogeton_ochreatus:0.0000010000,376477_Potamogeton_octandrus:0.0080653720)99:0.0070494600)100:0.0407207351,376489_Stuckenia_pectinata:0.0115656456)65:0.0129925482,376505_Zannichellia_palustris:0.0496842143)51:0.0110238489)100:0.0518072093,((376457_Heterozostera_nigricaulis:0.0000022367,376458_Heterozostera_polychlamys:0.0050653167)59:0.0047373309,376507_Zostera_muelleri:0.0029088409)100:0.0963326606)98:0.0251256539,((((((376419_Althenia_bilocularis:0.0000010000,376484_Ruppia_megacarpa:0.0000010000)100:0.0127228768,(376483_Ruppia_maritima:0.0101726532,(376486_Ruppia_sp:0.0026634769,376487_Ruppia_tuberosa:0.0000010000)99:0.0050867735)99:0.0024835579)99:0.0062986410,376485_Ruppia_polycarpa:0.0064354696)100:0.0645068566,((376425_Amphibolis_antarctica:0.0000010000,376426_Amphibolis_griffithii:0.0000010000)100:0.0499757453,((376444_Cymodocea_serrulata:0.0310599999,376490_Syringodium_isoetifolium:0.0449528546)99:0.0158171558,(376492_Thalassodendron_ciliatum:0.0050532867,376493_Thalassodendron_pachyrhizum:0.0025490290)100:0.0180852325)91:0.0023871125)100:0.0602484435)89:0.0070163459,((((((376466_Posidonia_angustifolia:0.0000010000,376471_Posidonia_robertsoniae:0.0000010000)40:0.0000010000,376469_Posidonia_denhartogii:0.0000010000)12:0.0000010000,376468_Posidonia_coriacea:0.0000010000)62:0.0000010000,376467_Posidonia_australis:0.0025285065)69:0.0000010000,376470_Posidonia_ostenfeldii:0.0000010000)99:0.0028168017,376472_Posidonia_sinuosa:0.0000010000)100:0.0220405380)100:0.0472692498,((((376435_Cycnogeton_alcockia:0.0076272651,376441_Cycnogeton_procerum:0.0000022367)99:0.0105159987,((376436_Cycnogeton_dubium:0.0102346710,376437_Cycnogeton_huegelii:0.0212295159)94:0.0025341721,376438_Cycnogeton_lineare:0.0025251020)91:0.0099722204)79:0.0051964713,376439_Cycnogeton_microtuberosum:0.0052501048)100:0.0257383239,(376494_Triglochin_hexagona:0.0107070288,(((376495_Triglochin_isingiana:0.0000010000,376499_Triglochin_nana:0.0000010000)99:0.0101498728,(376496_Triglochin_longicarpa:0.0107587263,376497_Triglochin_minutissima:0.0037780355)99:0.0038553301)59:0.0025316319,(376500_Triglochin_stowardii:0.0101884100,(376501_Triglochin_trichophora:0.0153459211,376502_Triglochin_turrifera:0.0309297045)70:0.0000010000)72:0.0000010000)96:0.0181520296)100:0.0890957438)100:0.0589064428)79:0.0158279026)78:0.0123686202,376462_Maundia_triglochinoides:0.1030778467)77:0.0238946884,((376427_Aponogeton_bullosus:0.0014922739,376430_Aponogeton_tofus:0.0071457290)99:0.0043143696,376429_Aponogeton_elongatus:0.0000010000)100:0.1098124045)98:0.0410768024,((((376432_Blyxa_octandra:0.0024938069,376433_Blyxa_japonica:0.0205466124)100:0.0395010810,376464_Ottelia_alismoides:0.0471419887)100:0.0511683010,376446_Egeria_densa:0.0692759233)98:0.0405334514,((((((376450_Halophila_capricorni:0.0000010000,(376451_Halophila_decipiens:0.0000010000,376454_Halophila_decipiens:0.0000010000)99:0.0025301938)98:0.0120689949,(376452_Halophila_minor:0.0027641219,376453_Halophila_ovalis:0.0000010000)100:0.0211806880)88:0.0026021584,(376455_Halophila_spinulosa:0.0025395732,376456_Halophila_tricostata:0.0050639890)100:0.0162777659)100:0.0742927652,376491_Thalassia_hemprichii:0.0454162799)100:0.0336231179,(376459_Hydrilla_verticillata:0.1473056279,(376463_Najas_tenuifolia:0.0874705174,376506_Vallisneria_nana:0.1441497553)57:0.0448435207)76:0.0281986798)83:0.0175937538,376461_Limnobium_laevigatum:0.1116331604)75:0.0161068029)100:0.0634793452)71:0.0312395311,(((376498_Aff_Plantago:0.2187371610,376510_Lemna_disperma:0.1709779450)62:0.0489042527,(376509_Zantedeschia_aethiopica:0.0518224372,376511_Typhonium_alismifolium:0.0695044244)99:0.0351191732)93:0.0478126961,376508_Ceratophyllum_demersum:0.1575253952)94:0.0534874671)100:0.0964316504,376488_Sagittaria_platyphylla:0.0669681473)96:0.0160776362,376460_Hydrocleys_nymphoides:0.0509012246)100:0.0516394412)
(376416_Alisma_lanceolatum:0.0042950552,376417_Alisma_plantago_aquatica:0.0043668090,((((((((((((((376418_Althenia_australis:0.0110536100,376424_Althenia_sp:0.0211565650)84:0.0218815873,((376420_Althenia_cylindrocarpa:0.1034831115,376422_Althenia_patentifolia:0.0191840922)72:0.0143516914,376423_Althenia_preissii:0.0000020153)100:0.1517452536)96:0.0342242706,376421_Althenia_marina:0.0088211641)97:0.0285097706,376505_Zannichellia_palustris:0.0530089668)94:0.0179110740,376489_Stuckenia_pectinata:0.0101471580)87:0.0077274212,((((376473_Potamogeton_australiensis:0.0521713092,(376481_Potamogeton_tepperi:0.0000010000,376482_Potamogeton_tricarinatus:0.0000010000)86:0.0000010000)63:0.0000021556,((376475_Potamogeton_drummondii:0.0044141176,376476_Potamogeton_ochreatus:0.0058877522)33:0.0041776245,376479_Potamogeton_reduncus:0.0000010000)12:0.0000024548)17:0.0000020637,376480_Potamogeton_sulcatus:0.0000010000)52:0.0043659914,(376474_Potamogeton_crispus:0.0101561075,376478_Potamogeton_perfoliatus:0.0205785323)83:0.0049576296)99:0.0263154323)100:0.1259236434,(((376425_Amphibolis_antarctica:0.0000022074,376426_Amphibolis_griffithii:0.0043268459)100:0.0230984822,376490_Syringodium_isoetifolium:0.0264104303)100:0.0956133234,((((((376466_Posidonia_angustifolia:0.0000010000,376469_Posidonia_denhartogii:0.0000010000)25:0.0000010000,376471_Posidonia_robertsoniae:0.0000010000)6:0.0000010000,376472_Posidonia_sinuosa:0.0000010000)14:0.0000010000,376468_Posidonia_coriacea:0.0000010000)14:0.0000010000,376467_Posidonia_australis:0.0000010000)49:0.0000010000,376470_Posidonia_ostenfeldii:0.0043470933)99:0.0524332010)93:0.0519408085)82:0.0532799513,(376457_Heterozostera_nigricaulis:0.0046522444,(376458_Heterozostera_polychlamys:0.0130980718,376507_Zostera_muelleri:0.0312514928)49:0.0041419699)100:0.1125603819)71:0.0630208185,((376427_Aponogeton_bullosus:0.0084716356,376429_Aponogeton_elongatus:0.0097840564)90:0.0099382059,376430_Aponogeton_tofus:0.0000027463)100:0.1331102842)58:0.0463252963,((((((((376432_Blyxa_octandra:0.0835612206,376433_Blyxa_japonica:0.0180737529)88:0.0259798411,(376446_Egeria_densa:0.1368969747,376464_Ottelia_alismoides:0.0462627094)95:0.0328772803)78:0.0133415468,376461_Limnobium_laevigatum:0.1220405210)90:0.0474915535,(((((376450_Halophila_capricorni:0.0089249052,(376451_Halophila_decipiens:0.0000010000,376454_Halophila_decipiens:0.0000010000)100:0.0042202744)100:0.0502178059,376453_Halophila_ovalis:0.0002306309)94:0.0162680460,376452_Halophila_minor:0.0030491771)100:0.1153512929,376491_Thalassia_hemprichii:0.0553163009)88:0.0510642084,(376459_Hydrilla_verticillata:0.1487843739,(376503_Vallisneria_australis:0.0000020628,376506_Vallisneria_nana:0.0223262358)100:0.0534777793)88:0.0347462043)31:0.0000026894)80:0.0718998545,376510_Lemna_disperma:0.0891202176)88:0.0976692173,376509_Zantedeschia_aethiopica:0.0529940343)31:0.0256305909,376463_Najas_tenuifolia:0.2388903910)45:0.0392258599,376511_Typhonium_alismifolium:0.0996855728)41:0.0476401555)81:0.0436425768,376508_Ceratophyllum_demersum:0.1770638529)78:0.0463156209,(376498_Aff_Plantago:0.0912304720,376502_Triglochin_turrifera:0.1298928437)99:0.1075972012)100:0.1050671733,376488_Sagittaria_platyphylla:0.0380122953)71:0.0100430353,376460_Hydrocleys_nymphoides:0.0336175174)100:0.0496873456)
(376416_Alisma_lanceolatum:0.0058236375,376417_Alisma_plantago_aquatica:0.0036408223,((((((((((((((376418_Althenia_australis:0.0167721207,376424_Althenia_sp:0.0148042219)88:0.0224914308,((376420_Althenia_cylindrocarpa:0.1144439573,376422_Althenia_patentifolia:0.0128860292)96:0.0449921431,376423_Althenia_preissii:0.0023384333)100:0.1486564080)95:0.0298510399,376421_Althenia_marina:0.0693532770)98:0.0418410930,376505_Zannichellia_palustris:0.0698638474)55:0.0149331815,376489_Stuckenia_pectinata:0.0350710834)70:0.0109734964,(((376473_Potamogeton_australiensis:0.2189281295,(376480_Potamogeton_sulcatus:0.0000020227,376481_Potamogeton_tepperi:0.0000010000)82:0.0000026218)65:0.0050635285,376482_Potamogeton_tricarinatus:0.0000027380)21:0.0000029233,((((376474_Potamogeton_crispus:0.0126018475,376476_Potamogeton_ochreatus:0.1798847533)35:0.0000026115,376478_Potamogeton_perfoliatus:0.0240018879)62:0.0133218556,376475_Potamogeton_drummondii:0.0000028458)50:0.0097397020,376479_Potamogeton_reduncus:0.0000010000)34:0.0000025318)100:0.1043279780)100:0.1067436449,(376457_Heterozostera_nigricaulis:0.0021309097,(376458_Heterozostera_polychlamys:0.0094111783,376507_Zostera_muelleri:0.1868399305)65:0.0024040632)100:0.1592220491)84:0.0689877639,(((376425_Amphibolis_antarctica:0.0000026266,376426_Amphibolis_griffithii:0.0020255548)100:0.0408453623,376490_Syringodium_isoetifolium:0.0653787154)100:0.1077588984,(((376466_Posidonia_angustifolia:0.0000024929,376467_Posidonia_australis:0.0000025060)81:0.0020192386,(376468_Posidonia_coriacea:0.0000021406,((376469_Posidonia_denhartogii:0.0000010000,376470_Posidonia_ostenfeldii:0.0030992826)90:0.0000026906,376471_Posidonia_robertsoniae:0.0000025660)95:0.0000020979)99:0.0043651093)57:0.0000023838,376472_Posidonia_sinuosa:0.0000026307)100:0.1115084437)92:0.0565319944)88:0.0863060284,(((((((376432_Blyxa_octandra:0.0776288043,376433_Blyxa_japonica:0.0397089103)85:0.0362154216,(376446_Egeria_densa:0.2939140662,376464_Ottelia_alismoides:0.1037752975)100:0.1165365782)90:0.0511436768,376461_Limnobium_laevigatum:0.1376914865)96:0.0607327291,((((376450_Halophila_capricorni:0.0056821596,(376451_Halophila_decipiens:0.0000010000,376454_Halophila_decipiens:0.0000010000)100:0.0060123471)100:0.0526138288,376453_Halophila_ovalis:0.0112989491)97:0.0351216093,376452_Halophila_minor:0.1171608113)100:0.1667416534,376491_Thalassia_hemprichii:0.1307156402)92:0.0659698499)73:0.0188404961,376459_Hydrilla_verticillata:0.1726263876)71:0.0332273033,(376503_Vallisneria_australis:0.0216307244,376506_Vallisneria_nana:0.0236748984)100:0.0925373957)91:0.0668914249,376510_Lemna_disperma:0.2043182186)87:0.0497135038)59:0.0810600220,(376463_Najas_tenuifolia:0.5156164404,376509_Zantedeschia_aethiopica:0.1712295374)56:0.0627501309)51:0.0757221040,((376427_Aponogeton_bullosus:0.0071974725,376429_Aponogeton_elongatus:0.0094561521)99:0.0086521993,376430_Aponogeton_tofus:0.0000023546)100:0.1681463638)58:0.0485355679,376511_Typhonium_alismifolium:0.2507541258)77:0.0803471906,((376498_Aff_Plantago:0.1831011729,376502_Triglochin_turrifera:0.1267245973)100:0.1574863538,376508_Ceratophyllum_demersum:0.3123588864)96:0.1226402226)100:0.1594365166,(376460_Hydrocleys_nymphoides:0.0997163687,376488_Sagittaria_platyphylla:0.1860440236)99:0.0684844969)100:0.0893267367)
(376416_Alisma_lanceolatum:0.0043020932,376417_Alisma_plantago_aquatica:0.0043594225,((((((((((((((376418_Althenia_australis:0.0111016189,376424_Althenia_sp:0.0211205650)85:0.0218000654,((376420_Althenia_cylindrocarpa:0.0617618641,376422_Althenia_patentifolia:0.0194017686)80:0.0151870846,376423_Althenia_preissii:0.0000021724)100:0.1515898178)95:0.0341790350,376421_Althenia_marina:0.0088243168)96:0.0285157158,376505_Zannichellia_palustris:0.0529951778)95:0.0179062734,376489_Stuckenia_pectinata:0.0101498796)89:0.0077490623,(((376473_Potamogeton_australiensis:0.0616798992,(376481_Potamogeton_tepperi:0.0000010000,376482_Potamogeton_tricarinatus:0.0000010000)75:0.0000010000)52:0.0000023816,(((376475_Potamogeton_drummondii:0.0056747453,376476_Potamogeton_ochreatus:0.0058923068)31:0.0029141802,376479_Potamogeton_reduncus:0.0000010000)8:0.0000022115,376480_Potamogeton_sulcatus:0.0000010000)20:0.0000020496)50:0.0043216796,(376474_Potamogeton_crispus:0.0101668338,376478_Potamogeton_perfoliatus:0.0206207194)76:0.0049695278)98:0.0263154150)100:0.1256269707,(((376425_Amphibolis_antarctica:0.0000010000,376426_Amphibolis_griffithii:0.0043299066)99:0.0229560175,376490_Syringodium_isoetifolium:0.0266234333)100:0.0951529547,(((376466_Posidonia_angustifolia:0.0000010000,(((376467_Posidonia_australis:0.0000010000,376468_Posidonia_coriacea:0.0000010000)10:0.0000010000,376472_Posidonia_sinuosa:0.0000010000)15:0.0000010000,376471_Posidonia_robertsoniae:0.0000010000)25:0.0000010000)29:0.0000010000,376469_Posidonia_denhartogii:0.0000010000)42:0.0000010000,376470_Posidonia_ostenfeldii:0.0043472529)99:0.0530733495)92:0.0516242245)82:0.0532066968,(376457_Heterozostera_nigricaulis:0.0046602193,(376458_Heterozostera_polychlamys:0.0130933879,376507_Zostera_muelleri:0.0312293309)45:0.0041333611)100:0.1121776863)72:0.0633077092,((376427_Aponogeton_bullosus:0.0085480027,376429_Aponogeton_elongatus:0.0097248586)93:0.0099452707,376430_Aponogeton_tofus:0.0000024900)100:0.1329821476)61:0.0462609512,(((((((((376432_Blyxa_octandra:0.0847253413,376433_Blyxa_japonica:0.0170720030)88:0.0204011144,376464_Ottelia_alismoides:0.1636743997)73:0.0212772349,376446_Egeria_densa:0.1587236664)44:0.0095414404,376461_Limnobium_laevigatum:0.1324338866)71:0.0435896880,(((((376450_Halophila_capricorni:0.0089136245,(376451_Halophila_decipiens:0.0000010000,376454_Halophila_decipiens:0.0000010000)100:0.0042221342)100:0.0501712095,376453_Halophila_ovalis:0.0001565177)91:0.0154743772,376452_Halophila_minor:0.0040484076)100:0.1163888827,376491_Thalassia_hemprichii:0.0536778768)86:0.0521806543,(376459_Hydrilla_verticillata:0.1480727930,(376503_Vallisneria_australis:0.0000020628,376506_Vallisneria_nana:0.0223457763)100:0.0521420491)86:0.0355708522)33:0.0000021769)80:0.0702721024,376510_Lemna_disperma:0.0909067437)90:0.0961860287,376509_Zantedeschia_aethiopica:0.0540899404)33:0.0252142519,376463_Najas_tenuifolia:0.2381179772)46:0.0384493047,376511_Typhonium_alismifolium:0.0993357937)45:0.0476453633)84:0.0433654550,376508_Ceratophyllum_demersum:0.1766238401)81:0.0460743403,(376498_Aff_Plantago:0.0911598564,376502_Triglochin_turrifera:0.1295188378)100:0.1073640155)99:0.1049917675,376488_Sagittaria_platyphylla:0.0379966460)78:0.0100612363,376460_Hydrocleys_nymphoides:0.0336053638)100:0.0496339846)
(376416_Alisma_lanceolatum:0.1114263208,((((((((376418_Althenia_australis:0.0157319825,376424_Althenia_sp:0.0101714068)100:0.0593227528,(((376420_Althenia_cylindrocarpa:0.0235037660,376423_Althenia_preissii:0.0131192158)78:0.0066362301,376422_Althenia_patentifolia:0.0941924441)99:0.0315391410,376421_Althenia_marina:0.0265261981)95:0.0093890232)87:0.0272012076,376505_Zannichellia_palustris:0.0885179023)64:0.0239783371,(((376473_Potamogeton_australiensis:0.0000010000,((376475_Potamogeton_drummondii:0.0000010000,376482_Potamogeton_tricarinatus:0.0000010000)26:0.0000010000,376481_Potamogeton_tepperi:0.0000010000)25:0.0000010000)34:0.0000010000,(376479_Potamogeton_reduncus:0.0000010000,376480_Potamogeton_sulcatus:0.0000010000)17:0.0000010000)93:0.0063564718,(376474_Potamogeton_crispus:0.0000010000,(376476_Potamogeton_ochreatus:0.0051801888,(376477_Potamogeton_octandrus:0.0000010000,376478_Potamogeton_perfoliatus:0.0000010000)89:0.0000010000)99:0.0057852696)99:0.0163370689)93:0.0196368355)37:0.0143795122,376489_Stuckenia_pectinata:0.0256745583)83:0.1043833073,((((((((376425_Amphibolis_antarctica:0.0000010000,376426_Amphibolis_griffithii:0.0000010000)100:0.0250891077,(376492_Thalassodendron_ciliatum:0.0181559323,376493_Thalassodendron_pachyrhizum:0.0053239808)100:0.0476432628)89:0.0101944551,(376444_Cymodocea_serrulata:0.0235463069,376490_Syringodium_isoetifolium:0.0402627713)89:0.0102893891)100:0.0585444825,((376466_Posidonia_angustifolia:0.0159682633,(((376467_Posidonia_australis:0.0151945359,376472_Posidonia_sinuosa:0.0000010000)6:0.0000010000,376468_Posidonia_coriacea:0.0000010000)41:0.0000010000,((376469_Posidonia_denhartogii:0.0050357144,376470_Posidonia_ostenfeldii:0.0000010000)96:0.0050328356,376471_Posidonia_robertsoniae:0.0000010000)89:0.0050329777)65:0.0042955820)100:0.0535426310,(376484_Ruppia_megacarpa:0.0298246327,376485_Ruppia_polycarpa:0.0278683718)100:0.0745397507)64:0.0165688238)99:0.0738265833,(((376435_Cycnogeton_alcockia:0.1512563576,(376496_Triglochin_longicarpa:0.0448436040,376501_Triglochin_trichophora:0.0568867717)100:0.1104451766)96:0.0350129840,376503_Vallisneria_australis:0.0761703520)99:0.0571545263,((376457_Heterozostera_nigricaulis:0.0000010000,376458_Heterozostera_polychlamys:0.0101637516)99:0.0050785294,376507_Zostera_muelleri:0.0050800664)100:0.1870581834)68:0.0303199476)40:0.0267979592,((376432_Blyxa_octandra:0.0275378415,(376433_Blyxa_japonica:0.0161445778,(376446_Egeria_densa:0.0773514728,376464_Ottelia_alismoides:0.0764844666)86:0.0397791620)68:0.0098849630)98:0.0582918397,((376453_Halophila_ovalis:0.0000010000,(376454_Halophila_decipiens:0.0101217170,(376455_Halophila_spinulosa:0.0000010000,376456_Halophila_tricostata:0.0120982856)100:0.0156036871)99:0.0072253689)100:0.0444114785,376491_Thalassia_hemprichii:0.0251747881)100:0.1109240974)89:0.0436429747)30:0.0296718850,(376461_Limnobium_laevigatum:0.1012864791,((376509_Zantedeschia_aethiopica:0.0458321991,376511_Typhonium_alismifolium:0.0462799064)100:0.0750664522,376510_Lemna_disperma:0.0589310491)95:0.0676307723)33:0.0130300695)41:0.0482431425,376462_Maundia_triglochinoides:0.0689772124)33:0.0182391450)48:0.0604358624,(376497_Triglochin_minutissima:0.3243960436,376498_Aff_Plantago:0.2174234569)52:0.0638684997)44:0.0208521098,((376427_Aponogeton_bullosus:0.0000010000,376429_Aponogeton_elongatus:0.0052961918)98:0.0272454178,376430_Aponogeton_tofus:0.0418836265)97:0.1158920273)100:0.1021766652,376460_Hydrocleys_nymphoides:0.0299989348)
(376416_Alisma_lanceolatum:0.2075363836,((((((((376418_Althenia_australis:0.0360161340,376424_Althenia_sp:0.0514993897)100:0.0837062826,(((376420_Althenia_cylindrocarpa:0.0211830331,376423_Althenia_preissii:0.0214216910)100:0.0757100885,376422_Althenia_patentifolia:0.0912564649)99:0.0557254759,376421_Althenia_marina:0.1126568252)98:0.0209302581)96:0.0393219048,(((((376473_Potamogeton_australiensis:0.0000025450,((376475_Potamogeton_drummondii:0.0020022099,376480_Potamogeton_sulcatus:0.0000010000)56:0.0000012084,376479_Potamogeton_reduncus:0.0000010000)54:0.0000016853)81:0.0000015048,(376481_Potamogeton_tepperi:0.0000010000,376482_Potamogeton_tricarinatus:0.0000010000)78:0.0000021152)99:0.0206631408,(376474_Potamogeton_crispus:0.0000020600,((376476_Potamogeton_ochreatus:0.0119688981,376477_Potamogeton_octandrus:0.0000021532)99:0.0085618221,376478_Potamogeton_perfoliatus:0.0074110349)99:0.0047967148)99:0.0178828158)100:0.0598027733,376489_Stuckenia_pectinata:0.0712771289)100:0.1516297364,376505_Zannichellia_palustris:0.1535317513)37:0.0461905774)97:0.1840208059,(376497_Triglochin_minutissima:0.3957834342,376498_Aff_Plantago:0.3095280042)97:0.1649613662)42:0.0878386267,((376457_Heterozostera_nigricaulis:0.0668012125,376507_Zostera_muelleri:0.0234386466)97:0.0225279250,376458_Heterozostera_polychlamys:0.0317192929)100:0.3646992176)56:0.0779721061,(((((376432_Blyxa_octandra:0.1021864577,376433_Blyxa_japonica:0.0847053177)99:0.0998549314,376464_Ottelia_alismoides:0.1007001692)98:0.0958954310,376446_Egeria_densa:0.1227970019)100:0.1939403825,((376453_Halophila_ovalis:0.2355660261,(376454_Halophila_decipiens:0.0466888510,(376455_Halophila_spinulosa:0.0146409623,376456_Halophila_tricostata:0.0453378014)100:0.0541488322)100:0.0477035932)99:0.0669311262,376491_Thalassia_hemprichii:0.0978861084)100:0.2179200056)66:0.0696839709,((376461_Limnobium_laevigatum:0.2698984676,376462_Maundia_triglochinoides:0.2524051410)39:0.0579272711,((376509_Zantedeschia_aethiopica:0.2210939801,376511_Typhonium_alismifolium:0.0873447234)100:0.1224707352,376510_Lemna_disperma:0.3195070753)89:0.1055000218)27:0.0260497876)45:0.0500842552)50:0.0632696266,((((((376425_Amphibolis_antarctica:0.0000010000,376426_Amphibolis_griffithii:0.0000010000)100:0.0404932002,(376444_Cymodocea_serrulata:0.0993417026,376490_Syringodium_isoetifolium:0.0626314517)100:0.1250186674)95:0.0105007529,(376492_Thalassodendron_ciliatum:0.0166151683,376493_Thalassodendron_pachyrhizum:0.0052533149)100:0.0380150679)100:0.1007652631,(((376466_Posidonia_angustifolia:0.0120144880,(376469_Posidonia_denhartogii:0.0031684210,376470_Posidonia_ostenfeldii:0.0000010000)91:0.0063502532)78:0.0000026412,((376468_Posidonia_coriacea:0.0000010000,376471_Posidonia_robertsoniae:0.0031005547)98:0.0079146627,376472_Posidonia_sinuosa:0.0000010000)84:0.0000027190)92:0.0023542408,376467_Posidonia_australis:0.0093094073)100:0.1611349725)99:0.0770239961,(376484_Ruppia_megacarpa:0.1157638629,376485_Ruppia_polycarpa:0.1917569017)99:0.1240100681)99:0.1117611840,((376435_Cycnogeton_alcockia:0.2090205390,(376496_Triglochin_longicarpa:0.0947797548,376501_Triglochin_trichophora:0.0592329298)100:0.1913034935)35:0.0373853420,376503_Vallisneria_australis:0.1462166146)62:0.0732342090)24:0.0293904492)56:0.0950563847,((376427_Aponogeton_bullosus:0.0000010000,376429_Aponogeton_elongatus:0.0186692414)84:0.0175191393,376430_Aponogeton_tofus:0.1081416043)100:0.2732171092)97:0.1633473146,376460_Hydrocleys_nymphoides:0.2019328621)
(376416_Alisma_lanceolatum:0.1141291206,((((((((376418_Althenia_australis:0.0263480610,376424_Althenia_sp:0.0101633196)100:0.0598598796,(((376420_Althenia_cylindrocarpa:0.0234770496,376423_Althenia_preissii:0.0131572817)62:0.0066363862,376422_Althenia_patentifolia:0.0942453879)98:0.0318058866,376421_Althenia_marina:0.0262587252)95:0.0096214239)94:0.0302776944,376505_Zannichellia_palustris:0.0879260741)71:0.0265956992,((((376473_Potamogeton_australiensis:0.0000010000,((376475_Potamogeton_drummondii:0.0000010000,376481_Potamogeton_tepperi:0.0000010000)18:0.0000010000,376482_Potamogeton_tricarinatus:0.0000010000)8:0.0000010000)9:0.0000010000,376480_Potamogeton_sulcatus:0.0000010000)18:0.0000010000,376479_Potamogeton_reduncus:0.0000010000)88:0.0061682943,(376474_Potamogeton_crispus:0.0000010000,(376476_Potamogeton_ochreatus:0.0051817584,(376477_Potamogeton_octandrus:0.0000010000,376478_Potamogeton_perfoliatus:0.0000010000)78:0.0000010000)99:0.0064511667)98:0.0184804335)94:0.0225863975)48:0.0131295795,376489_Stuckenia_pectinata:0.0261355842)92:0.0930267750,((((((((((376425_Amphibolis_antarctica:0.0000010000,376426_Amphibolis_griffithii:0.0000010000)100:0.0239201426,(376492_Thalassodendron_ciliatum:0.0182216780,376493_Thalassodendron_pachyrhizum:0.0052263579)100:0.0488997156)92:0.0107370866,(376444_Cymodocea_serrulata:0.0248006843,376490_Syringodium_isoetifolium:0.0390628919)89:0.0096287632)100:0.0667598269,(376484_Ruppia_megacarpa:0.0301277313,376485_Ruppia_polycarpa:0.0275736430)100:0.0712294366)44:0.0135034156,(376466_Posidonia_angustifolia:0.0154304206,((376467_Posidonia_australis:0.0151899590,(376468_Posidonia_coriacea:0.0000010000,376472_Posidonia_sinuosa:0.0000010000)82:0.0000010000)50:0.0000010000,((376469_Posidonia_denhartogii:0.0050339083,376470_Posidonia_ostenfeldii:0.0000010000)96:0.0050309842,376471_Posidonia_robertsoniae:0.0000010000)93:0.0050313843)63:0.0048234917)100:0.0508402390)98:0.0773628814,((376435_Cycnogeton_alcockia:0.1537318238,(376496_Triglochin_longicarpa:0.0424130837,376501_Triglochin_trichophora:0.0555578926)100:0.0776829630)96:0.0252425599,376503_Vallisneria_australis:0.0806985083)98:0.0581966367)34:0.0210856814,((376457_Heterozostera_nigricaulis:0.0000010000,376458_Heterozostera_polychlamys:0.0101577582)99:0.0050760202,376507_Zostera_muelleri:0.0050750641)100:0.1955891025)35:0.0293820261,((376432_Blyxa_octandra:0.0275100887,(376433_Blyxa_japonica:0.0162500333,(376446_Egeria_densa:0.0772646068,376464_Ottelia_alismoides:0.0764971033)84:0.0397155701)68:0.0098863098)98:0.0523648782,((376453_Halophila_ovalis:0.0000010000,(376454_Halophila_decipiens:0.0101148816,(376455_Halophila_spinulosa:0.0000010000,376456_Halophila_tricostata:0.0120831206)100:0.0155969436)99:0.0071992506)100:0.0446189652,376491_Thalassia_hemprichii:0.0248419225)100:0.1148056135)87:0.0405617594)41:0.0306263951,(376461_Limnobium_laevigatum:0.1027615280,(376497_Triglochin_minutissima:0.3064999646,((376509_Zantedeschia_aethiopica:0.0455877230,376511_Typhonium_alismifolium:0.0470689367)100:0.0700440032,376510_Lemna_disperma:0.0614900433)95:0.0314087815)61:0.0436903443)44:0.0143838496)38:0.0388754963,376462_Maundia_triglochinoides:0.0684205038)38:0.0272517512)49:0.0726850376,((376427_Aponogeton_bullosus:0.0000010000,376429_Aponogeton_elongatus:0.0052948678)100:0.0316578997,376430_Aponogeton_tofus:0.0557293889)100:0.1211844951)48:0.0164932528,376498_Aff_Plantago:0.2667214033)99:0.0841347211,376460_Hydrocleys_nymphoides:0.0281497989)
(376418_Althenia_australis:0.0036801211,(((((((((((((376419_Althenia_bilocularis:0.0000010000,376484_Ruppia_megacarpa:0.0000010000)99:0.0122443747,376485_Ruppia_polycarpa:0.0150967845)88:0.0098842128,((376483_Ruppia_maritima:0.0070653363,376487_Ruppia_tuberosa:0.0166683455)71:0.0000010000,376486_Ruppia_sp:0.0060215583)99:0.0336338425)100:0.1388066738,(((376425_Amphibolis_antarctica:0.0000010000,376426_Amphibolis_griffithii:0.0019334320)100:0.0316640089,(376444_Cymodocea_serrulata:0.0297581904,376490_Syringodium_isoetifolium:0.0338486747)98:0.0147626971)90:0.0051147646,(376492_Thalassodendron_ciliatum:0.0110984287,376493_Thalassodendron_pachyrhizum:0.0097404868)100:0.0210862534)100:0.0794639975)99:0.0277207116,((376466_Posidonia_angustifolia:0.0000010000,376467_Posidonia_australis:0.0000010000)99:0.0018390683,(((376468_Posidonia_coriacea:0.0000010000,(376470_Posidonia_ostenfeldii:0.0000010000,376471_Posidonia_robertsoniae:0.0000010000)42:0.0000010000)82:0.0000010000,376469_Posidonia_denhartogii:0.0018419157)97:0.0018397851,376472_Posidonia_sinuosa:0.0000010000)45:0.0000010000)100:0.0385864159)99:0.0522756680,(((376427_Aponogeton_bullosus:0.0065874276,(376429_Aponogeton_elongatus:0.0000010000,376430_Aponogeton_tofus:0.0027554019)94:0.0025701566)100:0.2307741452,376455_Halophila_spinulosa:0.3499291988)58:0.0380317694,376509_Zantedeschia_aethiopica:0.2487213288)81:0.0472101387)55:0.0171856661,(((((376435_Cycnogeton_alcockia:0.0050806032,376438_Cycnogeton_lineare:0.0102751825)98:0.0028926160,376437_Cycnogeton_huegelii:0.0029045223)96:0.0051692439,376436_Cycnogeton_dubium:0.0131246353)97:0.0192077585,(376439_Cycnogeton_microtuberosum:0.0050048530,376441_Cycnogeton_procerum:0.0265048247)100:0.0226776041)100:0.0677566598,(376494_Triglochin_hexagona:0.0362579604,((((376495_Triglochin_isingiana:0.0029714751,376499_Triglochin_nana:0.0027655476)100:0.0216027510,376501_Triglochin_trichophora:0.0334082966)89:0.0015289450,376502_Triglochin_turrifera:0.0268316397)91:0.0014909432,(376496_Triglochin_longicarpa:0.0122891843,376500_Triglochin_stowardii:0.0125544605)99:0.0111905798)100:0.0554389846)100:0.1558508471)100:0.0976170252)43:0.0168413851,376462_Maundia_triglochinoides:0.1327310023)86:0.0295144318,(376457_Heterozostera_nigricaulis:0.0189532462,(376458_Heterozostera_polychlamys:0.0192707753,376507_Zostera_muelleri:0.0210290971)80:0.0000027969)100:0.1569028584)100:0.1682314871,((((((376473_Potamogeton_australiensis:0.0025607887,376475_Potamogeton_drummondii:0.0018759479)35:0.0000028308,376482_Potamogeton_tricarinatus:0.0000010000)39:0.0000010000,(376480_Potamogeton_sulcatus:0.0018575719,376481_Potamogeton_tepperi:0.0000010000)99:0.0037138488)66:0.0075314620,(376476_Potamogeton_ochreatus:0.0049971963,376477_Potamogeton_octandrus:0.0075146899)96:0.0050172797)83:0.0000010000,376478_Potamogeton_perfoliatus:0.0061052586)93:0.0021149053,376474_Potamogeton_crispus:0.0134356770)100:0.0237330203)96:0.0136547383,376489_Stuckenia_pectinata:0.0284943271)100:0.0203157224,376505_Zannichellia_palustris:0.0717475423)100:0.0335818524,(((376420_Althenia_cylindrocarpa:0.0000010000,376422_Althenia_patentifolia:0.0039398967)100:0.0022392198,376423_Althenia_preissii:0.0037669953)100:0.0227486857,376421_Althenia_marina:0.0160046299)78:0.0062903187)100:0.0198092190,376424_Althenia_sp:0.0057189642)
(376418_Althenia_australis:0.0098799833,((((((((((((376419_Althenia_bilocularis:0.0000010000,376484_Ruppia_megacarpa:0.0000010000)100:0.0236630359,376485_Ruppia_polycarpa:0.0191653060)97:0.0093511828,((376483_Ruppia_maritima:0.0089546165,376486_Ruppia_sp:0.0057225841)84:0.0000020252,376487_Ruppia_tuberosa:0.0165572855)100:0.0290843398)100:0.1801504323,(((376425_Amphibolis_antarctica:0.0000021244,376426_Amphibolis_griffithii:0.0104252166)100:0.0565173932,(376444_Cymodocea_serrulata:0.0814935040,376490_Syringodium_isoetifolium:0.0695661124)100:0.0385253425)90:0.0060658278,(376492_Thalassodendron_ciliatum:0.0272400923,376493_Thalassodendron_pachyrhizum:0.0460696904)99:0.0207028902)100:0.1107538237)68:0.0234021987,((((376466_Posidonia_angustifolia:0.0012296731,376467_Posidonia_australis:0.0000010000)99:0.0043297180,376472_Posidonia_sinuosa:0.0000010000)99:0.0131759615,((376468_Posidonia_coriacea:0.0000010000,376471_Posidonia_robertsoniae:0.0000010000)49:0.0043004027,376470_Posidonia_ostenfeldii:0.0013467484)66:0.0000022219)80:0.0032249114,376469_Posidonia_denhartogii:0.0000025734)100:0.1045195394)100:0.0977245794,376462_Maundia_triglochinoides:0.1506343235)22:0.0345743991,((((376427_Aponogeton_bullosus:0.0068136731,376430_Aponogeton_tofus:0.0021235502)87:0.0023111651,376429_Aponogeton_elongatus:0.0000027278)100:0.3391758900,(((376446_Egeria_densa:0.1414229874,376461_Limnobium_laevigatum:0.2328572566)71:0.0656316605,((((((376450_Halophila_capricorni:0.0038650843,376454_Halophila_decipiens:0.0000010000)73:0.0000141267,376451_Halophila_decipiens:0.3758444550)99:0.0383055429,376453_Halophila_ovalis:0.0394552809)100:0.0646860690,376455_Halophila_spinulosa:0.0439093707)100:0.0682179574,376491_Thalassia_hemprichii:0.0940829941)100:0.1580451238,376506_Vallisneria_nana:0.2299572179)34:0.0203658953)100:0.3028871323,376509_Zantedeschia_aethiopica:0.3135652852)67:0.0225164907)82:0.0494443579,(((((376435_Cycnogeton_alcockia:0.0058022537,376438_Cycnogeton_lineare:0.0078649614)87:0.0022423701,376437_Cycnogeton_huegelii:0.0024412157)73:0.0047155548,376436_Cycnogeton_dubium:0.0138539445)98:0.0189349597,(376439_Cycnogeton_microtuberosum:0.0245073643,376441_Cycnogeton_procerum:0.0479623228)64:0.0230368606)100:0.1287191896,(376494_Triglochin_hexagona:0.0590602046,((((376495_Triglochin_isingiana:0.0052372068,376499_Triglochin_nana:0.0061210561)100:0.0303372659,376501_Triglochin_trichophora:0.0485905016)73:0.0042376346,376502_Triglochin_turrifera:0.0366640142)67:0.0011894402,(376496_Triglochin_longicarpa:0.0168173730,376500_Triglochin_stowardii:0.0120996681)100:0.0131207077)98:0.0637907391)100:0.2733392367)97:0.1000628222)19:0.0136134411)97:0.0730142800,(376457_Heterozostera_nigricaulis:0.0173417552,(376458_Heterozostera_polychlamys:0.0173941742,376507_Zostera_muelleri:0.1052269432)99:0.0120617147)100:0.2429489049)100:0.2198083566,(((((376473_Potamogeton_australiensis:0.0019099733,376482_Potamogeton_tricarinatus:0.0011260812)86:0.0030315521,((376475_Potamogeton_drummondii:0.0016423072,376479_Potamogeton_reduncus:0.0030214705)97:0.0000154265,(376480_Potamogeton_sulcatus:0.0014910992,376481_Potamogeton_tepperi:0.0000010000)100:0.0029298286)99:0.0016133829)95:0.0042455428,376474_Potamogeton_crispus:0.0234147558)83:0.0042973967,(376476_Potamogeton_ochreatus:0.0087725934,376477_Potamogeton_octandrus:0.0138478274)78:0.0034312593)67:0.0000010000,376478_Potamogeton_perfoliatus:0.0087729692)100:0.0789401433)80:0.0162578255,376489_Stuckenia_pectinata:0.0303448649)94:0.0374691479,376505_Zannichellia_palustris:0.1045853942)100:0.0857139526,(((376420_Althenia_cylindrocarpa:0.0767616172,376423_Althenia_preissii:0.0522973873)100:0.0501716441,376422_Althenia_patentifolia:0.0145927727)100:0.0305236669,376421_Althenia_marina:0.0166892006)65:0.0080416138)100:0.0245990841,376424_Althenia_sp:0.0163727370)
(376418_Althenia_australis:0.0026747203,((((((((((((376419_Althenia_bilocularis:0.0000010000,376484_Ruppia_megacarpa:0.0000010000)100:0.0123275294,376485_Ruppia_polycarpa:0.0150727825)91:0.0097527676,((376483_Ruppia_maritima:0.0070592454,376487_Ruppia_tuberosa:0.0166399306)87:0.0000010000,376486_Ruppia_sp:0.0060080674)99:0.0364081582)100:0.1389623982,(((376425_Amphibolis_antarctica:0.0000010000,376426_Amphibolis_griffithii:0.0019279459)100:0.0359061136,(376444_Cymodocea_serrulata:0.0325084266,376490_Syringodium_isoetifolium:0.0338091649)98:0.0146137685)96:0.0050331597,(376492_Thalassodendron_ciliatum:0.0110639940,376493_Thalassodendron_pachyrhizum:0.0097017918)100:0.0205545306)100:0.0769965322)97:0.0271397443,((376466_Posidonia_angustifolia:0.0000010000,376467_Posidonia_australis:0.0000010000)99:0.0018344133,((((376468_Posidonia_coriacea:0.0000010000,376471_Posidonia_robertsoniae:0.0000010000)40:0.0000010000,376470_Posidonia_ostenfeldii:0.0000010000)87:0.0000010000,376469_Posidonia_denhartogii:0.0018374084)73:0.0018351151,376472_Posidonia_sinuosa:0.0000010000)43:0.0000026437)100:0.0381384448)97:0.0488227627,376509_Zantedeschia_aethiopica:0.3124737799)85:0.0247768042,((376427_Aponogeton_bullosus:0.0000010000,(376429_Aponogeton_elongatus:0.0000022934,376430_Aponogeton_tofus:0.0000010000)95:0.0062485745)100:0.1866234737,((((((376435_Cycnogeton_alcockia:0.0058873749,376438_Cycnogeton_lineare:0.0092984848)68:0.0000023229,376437_Cycnogeton_huegelii:0.0053326937)95:0.0061169488,376436_Cycnogeton_dubium:0.0129964662)97:0.0237734191,(376439_Cycnogeton_microtuberosum:0.0035401363,376441_Cycnogeton_procerum:0.0299880538)99:0.0179571269)100:0.0910950552,(376494_Triglochin_hexagona:0.0258581515,((((376495_Triglochin_isingiana:0.0031752612,376499_Triglochin_nana:0.0043218221)80:0.0129786761,376501_Triglochin_trichophora:0.0228596967)67:0.0023473167,376502_Triglochin_turrifera:0.0180601772)71:0.0053713871,(376496_Triglochin_longicarpa:0.0125132141,376500_Triglochin_stowardii:0.0109002921)94:0.0036089755)100:0.0628607567)100:0.1176163337)95:0.0524249586,376462_Maundia_triglochinoides:0.1111507319)15:0.0000023038)63:0.0322135450)91:0.0399633596,(376457_Heterozostera_nigricaulis:0.0201942261,(376458_Heterozostera_polychlamys:0.0180103179,376507_Zostera_muelleri:0.0208733775)76:0.0000027920)100:0.1563501602)100:0.1707177917,((((376473_Potamogeton_australiensis:0.0000010000,376475_Potamogeton_drummondii:0.0021353523)67:0.0000010000,376482_Potamogeton_tricarinatus:0.0000010000)50:0.0000010000,376481_Potamogeton_tepperi:0.0042679098)65:0.0044005193,(((376474_Potamogeton_crispus:0.0000010000,(376476_Potamogeton_ochreatus:0.0055119338,376477_Potamogeton_octandrus:0.0082785117)94:0.0027716580)42:0.0000010000,376478_Potamogeton_perfoliatus:0.0025439292)63:0.0022705197,376480_Potamogeton_sulcatus:0.0087245431)46:0.0020527596)97:0.0209825649)65:0.0097555395,376489_Stuckenia_pectinata:0.0194326235)96:0.0130857947,376505_Zannichellia_palustris:0.0547715583)100:0.0285905663,(((376420_Althenia_cylindrocarpa:0.0000010000,376422_Althenia_patentifolia:0.0151815680)100:0.0029373168,376423_Althenia_preissii:0.0024423235)100:0.0193015773,376421_Althenia_marina:0.0125940647)94:0.0107952055)100:0.0097629908,376424_Althenia_sp:0.0080908956)
(376416_Alisma_lanceolatum:0.0092586570,376417_Alisma_plantago_aquatica:0.0041502066,((((((((((((((376418_Althenia_australis:0.0214184540,376424_Althenia_sp:0.0220347069)100:0.0244672306,(((376420_Althenia_cylindrocarpa:0.0369903217,(376422_Althenia_patentifolia:0.0000022856,376423_Althenia_preissii:0.0052081362)100:0.0134513812)100:0.0041072167,376483_Ruppia_maritima:0.0055043383)100:0.0124502847,376421_Althenia_marina:0.0123821241)97:0.0202480066)100:0.0525369986,376505_Zannichellia_palustris:0.0440894660)98:0.0231336325,376489_Stuckenia_pectinata:0.0288851433)97:0.0361524581,((((376473_Potamogeton_australiensis:0.0026266956,(((376475_Potamogeton_drummondii:0.0026266798,376482_Potamogeton_tricarinatus:0.0026250457)40:0.0000010000,(376480_Potamogeton_sulcatus:0.0000010000,376481_Potamogeton_tepperi:0.0000010000)92:0.0000010000)36:0.0000010000,376479_Potamogeton_reduncus:0.0026285340)100:0.0052729072)97:0.0023354958,376478_Potamogeton_perfoliatus:0.0109076473)99:0.0082674720,(376476_Potamogeton_ochreatus:0.0025025420,376477_Potamogeton_octandrus:0.0029855022)100:0.0162069939)91:0.0078106530,376474_Potamogeton_crispus:0.0078827942)100:0.0355043572)100:0.1183527860,((376457_Heterozostera_nigricaulis:0.0054811224,376458_Heterozostera_polychlamys:0.0024935991)60:0.0188861230,376507_Zostera_muelleri:0.0081102219)100:0.1572375277)100:0.0928633392,376462_Maundia_triglochinoides:0.0949141437)34:0.0260617629,((((376419_Althenia_bilocularis:0.0000010000,376484_Ruppia_megacarpa:0.0026835034)100:0.0378523048,(376485_Ruppia_polycarpa:0.0665607581,376487_Ruppia_tuberosa:0.0820994208)97:0.0287350962)100:0.0968981084,(((376425_Amphibolis_antarctica:0.0054284891,376426_Amphibolis_griffithii:0.0110097293)100:0.0325275063,(376444_Cymodocea_serrulata:0.0529396178,376490_Syringodium_isoetifolium:0.0412395582)94:0.0198926644)82:0.0054685943,(376492_Thalassodendron_ciliatum:0.0138245028,376493_Thalassodendron_pachyrhizum:0.0025612405)100:0.0168306860)100:0.0800981462)94:0.0326473957,(((376466_Posidonia_angustifolia:0.0000010000,376467_Posidonia_australis:0.0026845524)98:0.0026858416,376472_Posidonia_sinuosa:0.0000010000)67:0.0000010000,(((376468_Posidonia_coriacea:0.0000010000,376470_Posidonia_ostenfeldii:0.0000010000)21:0.0000010000,376469_Posidonia_denhartogii:0.0000010000)45:0.0000010000,376471_Posidonia_robertsoniae:0.0000010000)99:0.0080782610)100:0.0489886398)70:0.0339467676)33:0.0162947545,((((((376435_Cycnogeton_alcockia:0.0002140623,376436_Cycnogeton_dubium:0.0036517208)89:0.0024601509,376437_Cycnogeton_huegelii:0.0029107853)96:0.0026688709,376438_Cycnogeton_lineare:0.0080605434)98:0.0064575575,376439_Cycnogeton_microtuberosum:0.0262767396)100:0.0997758623,(376494_Triglochin_hexagona:0.0567768107,(((376495_Triglochin_isingiana:0.0030562557,376499_Triglochin_nana:0.0029709406)100:0.0295487237,(((376496_Triglochin_longicarpa:0.1622545081,376502_Triglochin_turrifera:0.0840506398)68:0.0450283662,376501_Triglochin_trichophora:0.0547338966)67:0.0256225560,376497_Triglochin_minutissima:0.0587370258)83:0.0253714300)81:0.0218387438,376500_Triglochin_stowardii:0.0126097828)100:0.0924645947)100:0.1559993809)75:0.0444524226,376441_Cycnogeton_procerum:0.2073744048)41:0.0395714238)79:0.0321192924,((376427_Aponogeton_bullosus:0.0024152853,(376429_Aponogeton_elongatus:0.0083074768,376430_Aponogeton_tofus:0.0000010000)97:0.0031128931)100:0.1496470098,((((((((376432_Blyxa_octandra:0.0258721538,376433_Blyxa_japonica:0.0223962398)100:0.0343597583,376464_Ottelia_alismoides:0.0695089447)100:0.0555601776,376446_Egeria_densa:0.0962988322)97:0.0261859724,((376503_Vallisneria_australis:0.0181102075,376506_Vallisneria_nana:0.0081898542)100:0.0214936205,376504_Vallisneria_caulescens:0.0707180875)100:0.1081256240)56:0.0281817122,(376459_Hydrilla_verticillata:0.1196778114,376463_Najas_tenuifolia:0.1153397228)45:0.0251179832)71:0.0284816394,((((376450_Halophila_capricorni:0.0068392661,(376451_Halophila_decipiens:0.0000010000,376454_Halophila_decipiens:0.0000010000)95:0.0000010000)99:0.0197485527,(376452_Halophila_minor:0.0067758559,376453_Halophila_ovalis:0.0034634911)95:0.0044445254)94:0.0274105310,(376455_Halophila_spinulosa:0.0098876961,376456_Halophila_tricostata:0.0182979643)100:0.0391791812)99:0.0399273133,376491_Thalassia_hemprichii:0.0457420778)71:0.0165671381)72:0.0368267119,376461_Limnobium_laevigatum:0.1280294273)100:0.0664262379,376498_Aff_Plantago:0.2585118135)46:0.0236271568)50:0.0459062208)70:0.0416388104,(376509_Zantedeschia_aethiopica:0.0989729161,376511_Typhonium_alismifolium:0.1326236781)99:0.0352141509)99:0.0561342323,(376486_Ruppia_sp:0.0536246011,376510_Lemna_disperma:0.0032376936)100:0.1734575146)89:0.0419358706,376508_Ceratophyllum_demersum:0.3258968775)100:0.0800194258,(376460_Hydrocleys_nymphoides:0.0552907774,376488_Sagittaria_platyphylla:0.0597356407)100:0.0275343147)100:0.0824822782)
(376416_Alisma_lanceolatum:0.0192901847,376417_Alisma_plantago_aquatica:0.0473342731,(((((((((((376418_Althenia_australis:0.0268053202,376424_Althenia_sp:0.0205882935)100:0.0425152302,(((376420_Althenia_cylindrocarpa:0.0343454842,(376422_Althenia_patentifolia:0.0025173050,376423_Althenia_preissii:0.0048259248)99:0.0231396632)100:0.0064081123,376483_Ruppia_maritima:0.0140168554)100:0.0164807958,376421_Althenia_marina:0.0326715325)100:0.0416421777)100:0.0823140052,376505_Zannichellia_palustris:0.0866270771)99:0.0357069728,376489_Stuckenia_pectinata:0.0524285998)98:0.0319783836,((((376473_Potamogeton_australiensis:0.0287451570,((376475_Potamogeton_drummondii:0.0029144143,(376480_Potamogeton_sulcatus:0.0020441690,376481_Potamogeton_tepperi:0.0000023734)99:0.0050403013)98:0.0026779749,(376479_Potamogeton_reduncus:0.0018693998,376482_Potamogeton_tricarinatus:0.0017853175)84:0.0000022535)98:0.0073980819)95:0.0030298503,376478_Potamogeton_perfoliatus:0.0191031010)99:0.0138936111,(376476_Potamogeton_ochreatus:0.0290250037,376477_Potamogeton_octandrus:0.0017135355)100:0.0535313542)86:0.0068592419,376474_Potamogeton_crispus:0.0184183715)100:0.0464146555)100:0.1467966334,((376457_Heterozostera_nigricaulis:0.0061548375,376458_Heterozostera_polychlamys:0.0071036147)99:0.0274064639,376507_Zostera_muelleri:0.0148339916)100:0.3007900805)99:0.1124216712,((((376419_Althenia_bilocularis:0.0478268990,376484_Ruppia_megacarpa:0.0296900649)100:0.1109863788,(376485_Ruppia_polycarpa:0.1526142281,376487_Ruppia_tuberosa:0.1079468423)94:0.0688691711)100:0.1360002420,(((((376425_Amphibolis_antarctica:0.0056038477,376426_Amphibolis_griffithii:0.0073472584)100:0.0708636333,(376492_Thalassodendron_ciliatum:0.0224595816,376493_Thalassodendron_pachyrhizum:0.0039401220)100:0.0531100338)91:0.0395979168,376490_Syringodium_isoetifolium:0.0659336080)86:0.0194262715,376444_Cymodocea_serrulata:0.0670855632)100:0.1447121097,(376462_Maundia_triglochinoides:0.1665955008,((((376466_Posidonia_angustifolia:0.0000010000,376467_Posidonia_australis:0.0017976765)100:0.0033100061,((376468_Posidonia_coriacea:0.0000010000,376469_Posidonia_denhartogii:0.0000010000)99:0.0019920318,376471_Posidonia_robertsoniae:0.0000010000)95:0.0138918445)40:0.0052711954,376472_Posidonia_sinuosa:0.0000024279)80:0.0352369862,376470_Posidonia_ostenfeldii:0.0919267049)100:0.0959941465)77:0.0765102892)62:0.0470236916)68:0.0460219190,((((((376435_Cycnogeton_alcockia:0.0058223393,376437_Cycnogeton_huegelii:0.0079020026)100:0.0100889376,376438_Cycnogeton_lineare:0.0146514164)100:0.0176790372,376436_Cycnogeton_dubium:0.0136155220)98:0.0145127617,376439_Cycnogeton_microtuberosum:0.0482285854)100:0.1446018585,(376494_Triglochin_hexagona:0.1663189350,(((((376495_Triglochin_isingiana:0.0044521222,376499_Triglochin_nana:0.0016626422)100:0.0613407984,376500_Triglochin_stowardii:0.0391051683)71:0.0311100841,(376496_Triglochin_longicarpa:0.1771505698,376497_Triglochin_minutissima:0.0365696518)85:0.0309292957)66:0.0457840618,376501_Triglochin_trichophora:0.0553473746)66:0.0310539356,376502_Triglochin_turrifera:0.0939052590)100:0.1124053976)100:0.2268747919)44:0.0464469638,376441_Cycnogeton_procerum:0.3079292143)73:0.0744385151)63:0.0504436108)66:0.0530596624,((376427_Aponogeton_bullosus:0.0040918859,(376429_Aponogeton_elongatus:0.0124161847,376430_Aponogeton_tofus:0.0023108231)99:0.0065749988)100:0.3011791054,(((((376432_Blyxa_octandra:0.0890564858,376433_Blyxa_japonica:0.0539713934)100:0.0678920399,376464_Ottelia_alismoides:0.2221849532)99:0.0822350150,376446_Egeria_densa:0.2534447749)94:0.0642314054,(((((376450_Halophila_capricorni:0.0056454055,(376451_Halophila_decipiens:0.0000010000,376454_Halophila_decipiens:0.0000010000)91:0.0000010000)100:0.0210522552,(376452_Halophila_minor:0.0059121993,376453_Halophila_ovalis:0.0049917451)98:0.0114417592)100:0.0568760064,(376455_Halophila_spinulosa:0.0103405496,376456_Halophila_tricostata:0.0264530051)100:0.0696512307)100:0.1120023933,376491_Thalassia_hemprichii:0.1041099635)98:0.0824371541,((376459_Hydrilla_verticillata:0.2173464479,((376503_Vallisneria_australis:0.0200746792,376506_Vallisneria_nana:0.0186901213)100:0.0512626851,376504_Vallisneria_caulescens:0.1490406541)100:0.1107130582)96:0.0740116157,376463_Najas_tenuifolia:0.2121233962)80:0.0375085084)85:0.0572024757)96:0.0605867890,376461_Limnobium_laevigatum:0.2360570718)100:0.1207915636)72:0.0646788355)65:0.0629267229,(((376486_Ruppia_sp:0.2642177109,376510_Lemna_disperma:0.0960084922)100:0.1879909416,(376498_Aff_Plantago:0.3331696221,376508_Ceratophyllum_demersum:0.3739408100)65:0.0717656498)67:0.0623508510,(376509_Zantedeschia_aethiopica:0.1858883626,376511_Typhonium_alismifolium:0.2583359205)98:0.0701670444)62:0.0421210746)100:0.2387307240,376460_Hydrocleys_nymphoides:0.1038084925)96:0.0439998050,376488_Sagittaria_platyphylla:0.1021678429)100:0.1237108066)
(376416_Alisma_lanceolatum:0.0081739673,376417_Alisma_plantago_aquatica:0.0053406234,((((((((((((((376418_Althenia_australis:0.0213752000,376424_Althenia_sp:0.0218891646)100:0.0243364951,(((376420_Althenia_cylindrocarpa:0.0368557155,(376422_Althenia_patentifolia:0.0000022958,376423_Althenia_preissii:0.0052380595)100:0.0135729969)99:0.0040938923,376483_Ruppia_maritima:0.0054897550)99:0.0125538622,376421_Althenia_marina:0.0124229444)97:0.0204154495)100:0.0544401644,376505_Zannichellia_palustris:0.0423914029)98:0.0232054325,376489_Stuckenia_pectinata:0.0301227045)100:0.0378974459,((((376473_Potamogeton_australiensis:0.0026442570,(376475_Potamogeton_drummondii:0.0026442502,((376479_Potamogeton_reduncus:0.0026457848,376482_Potamogeton_tricarinatus:0.0026425245)70:0.0000010000,(376480_Potamogeton_sulcatus:0.0000010000,376481_Potamogeton_tepperi:0.0000010000)89:0.0000010000)67:0.0000010000)100:0.0053086473)97:0.0023804901,376478_Potamogeton_perfoliatus:0.0109514414)100:0.0083206301,(376476_Potamogeton_ochreatus:0.0025382528,376477_Potamogeton_octandrus:0.0029616154)100:0.0162647100)92:0.0078578313,376474_Potamogeton_crispus:0.0080082616)100:0.0332033187)100:0.1094048496,((376457_Heterozostera_nigricaulis:0.0055347217,376458_Heterozostera_polychlamys:0.0024915100)96:0.0156673091,376507_Zostera_muelleri:0.0115202390)100:0.1669887476)100:0.0750077591,(((((376435_Cycnogeton_alcockia:0.0001429313,376436_Cycnogeton_dubium:0.0036530952)93:0.0025536348,376437_Cycnogeton_huegelii:0.0029104695)98:0.0026772375,376438_Cycnogeton_lineare:0.0081433429)99:0.0105972463,376439_Cycnogeton_microtuberosum:0.0223918879)100:0.1089535815,376441_Cycnogeton_procerum:0.1510928475)63:0.0407513044)48:0.0281112320,((((((376419_Althenia_bilocularis:0.0000010000,376484_Ruppia_megacarpa:0.0027088585)100:0.0409209062,(376485_Ruppia_polycarpa:0.0680688822,376487_Ruppia_tuberosa:0.0819987962)95:0.0267616860)100:0.1054185130,(((376425_Amphibolis_antarctica:0.0054853905,376426_Amphibolis_griffithii:0.0110923235)100:0.0322006547,(376444_Cymodocea_serrulata:0.0532136501,376490_Syringodium_isoetifolium:0.0416465725)90:0.0205201450)74:0.0075755971,(376492_Thalassodendron_ciliatum:0.0139251333,376493_Thalassodendron_pachyrhizum:0.0026031716)100:0.0146230411)100:0.0769646655)72:0.0135918093,(376494_Triglochin_hexagona:0.0563604848,(((376495_Triglochin_isingiana:0.0030829196,376499_Triglochin_nana:0.0030053847)100:0.0302475828,(((376496_Triglochin_longicarpa:0.1683585765,376502_Triglochin_turrifera:0.0826581597)68:0.0400010770,376501_Triglochin_trichophora:0.0559019007)67:0.0252619834,376497_Triglochin_minutissima:0.0562838738)87:0.0248326830)78:0.0214857832,376500_Triglochin_stowardii:0.0135258566)100:0.0992848788)100:0.1900457724)57:0.0217402417,(((376466_Posidonia_angustifolia:0.0000010000,376467_Posidonia_australis:0.0027074095)98:0.0027088951,376472_Posidonia_sinuosa:0.0000010000)64:0.0000010000,(((376468_Posidonia_coriacea:0.0000010000,376470_Posidonia_ostenfeldii:0.0000010000)27:0.0000010000,376469_Posidonia_denhartogii:0.0000010000)21:0.0000010000,376471_Posidonia_robertsoniae:0.0000010000)100:0.0081534196)100:0.0492982339)55:0.0305820179,376462_Maundia_triglochinoides:0.1146165914)55:0.0295557521)64:0.0307789372,((376427_Aponogeton_bullosus:0.0027761650,(376429_Aponogeton_elongatus:0.0083744675,376430_Aponogeton_tofus:0.0000010000)99:0.0027960675)100:0.1486586229,(((((((376432_Blyxa_octandra:0.0259896265,376433_Blyxa_japonica:0.0223446893)100:0.0352922791,376464_Ottelia_alismoides:0.0693922616)100:0.0579905389,376446_Egeria_densa:0.0949677230)97:0.0283037727,((376503_Vallisneria_australis:0.0139889763,376506_Vallisneria_nana:0.0086152617)100:0.0180743731,376504_Vallisneria_caulescens:0.0871544406)100:0.1068651456)57:0.0271128752,(376459_Hydrilla_verticillata:0.1190675235,376463_Najas_tenuifolia:0.1196424038)43:0.0263969915)68:0.0229832655,((((376450_Halophila_capricorni:0.0068422996,(376451_Halophila_decipiens:0.0000010000,376454_Halophila_decipiens:0.0000010000)92:0.0000010000)99:0.0204043781,(376452_Halophila_minor:0.0067792983,376453_Halophila_ovalis:0.0034673514)93:0.0038090746)91:0.0276436504,(376455_Halophila_spinulosa:0.0097898948,376456_Halophila_tricostata:0.0183652129)100:0.0397132072)99:0.0415668086,376491_Thalassia_hemprichii:0.0438561997)83:0.0211551664)77:0.0405340514,376461_Limnobium_laevigatum:0.1220481757)100:0.0944582809)53:0.0466400015)55:0.0395498358,(376509_Zantedeschia_aethiopica:0.1038086469,376511_Typhonium_alismifolium:0.1412732974)99:0.0390595946)46:0.0112722868,376498_Aff_Plantago:0.2552559142)100:0.0489673830,(376486_Ruppia_sp:0.0188492705,376510_Lemna_disperma:0.0027001606)100:0.1633558093)98:0.0508056533,376508_Ceratophyllum_demersum:0.3138480469)100:0.0869387104,(376460_Hydrocleys_nymphoides:0.0548746324,376488_Sagittaria_platyphylla:0.0601711869)100:0.0309746093)100:0.0807594742)
(376416_Alisma_lanceolatum:0.0064218603,376417_Alisma_plantago_aquatica:0.0013834009,(((((((((((((376418_Althenia_australis:0.0036732178,376424_Althenia_sp:0.0116560841)100:0.0101541956,(376420_Althenia_cylindrocarpa:0.0000010000,(376422_Althenia_patentifolia:0.0000010000,376423_Althenia_preissii:0.0075737325)90:0.0037835360)100:0.0127107983)91:0.0049024855,376421_Althenia_marina:0.0123010739)100:0.0243994747,376505_Zannichellia_palustris:0.0249507200)97:0.0093329608,(376473_Potamogeton_australiensis:0.0122496908,(376474_Potamogeton_crispus:0.0039253757,((((376475_Potamogeton_drummondii:0.0000010000,(376480_Potamogeton_sulcatus:0.0000010000,376481_Potamogeton_tepperi:0.0000010000)30:0.0000010000)84:0.0000010000,376482_Potamogeton_tricarinatus:0.0038149125)87:0.0000010000,376479_Potamogeton_reduncus:0.0039316059)100:0.0076660640,((376476_Potamogeton_ochreatus:0.0076503085,376477_Potamogeton_octandrus:0.0038140694)26:0.0000010000,376478_Potamogeton_perfoliatus:0.0000010000)21:0.0000010000)85:0.0037221701)96:0.0038080708)99:0.0269033278)40:0.0090548901,376489_Stuckenia_pectinata:0.0116682241)100:0.1085841121,(((((376435_Cycnogeton_alcockia:0.0038099376,(376437_Cycnogeton_huegelii:0.0000010000,376438_Cycnogeton_lineare:0.0000010000)100:0.0038051964)95:0.0000010000,376436_Cycnogeton_dubium:0.0039795831)96:0.0077909436,376441_Cycnogeton_procerum:0.0152178544)57:0.0000021117,376439_Cycnogeton_microtuberosum:0.0567932814)99:0.0562071014,(376494_Triglochin_hexagona:0.0120746528,((376495_Triglochin_isingiana:0.0000010000,376499_Triglochin_nana:0.0000010000)100:0.0113771343,((376496_Triglochin_longicarpa:0.0273332456,(376497_Triglochin_minutissima:0.0063336372,(376501_Triglochin_trichophora:0.0137998404,376502_Triglochin_turrifera:0.0249927812)78:0.0075964987)70:0.0013180176)86:0.0076764804,376500_Triglochin_stowardii:0.0115983508)77:0.0039187923)74:0.0116171263)100:0.0953159262)95:0.0456716931)45:0.0161955523,((((((376419_Althenia_bilocularis:0.0237801387,(376483_Ruppia_maritima:0.0079508833,(376486_Ruppia_sp:0.0169293204,376487_Ruppia_tuberosa:0.0000010000)99:0.0050454000)98:0.0151104186)82:0.0000024950,376484_Ruppia_megacarpa:0.0240800567)88:0.0237009466,376485_Ruppia_polycarpa:0.0205670305)100:0.0869839872,((376457_Heterozostera_nigricaulis:0.0038229160,376458_Heterozostera_polychlamys:0.0000010000)100:0.0244835462,376507_Zostera_muelleri:0.0188515821)100:0.1468747207)28:0.0100251332,(((376427_Aponogeton_bullosus:0.0000010000,376429_Aponogeton_elongatus:0.0000010000)43:0.0000010000,376430_Aponogeton_tofus:0.0000010000)100:0.0907846713,(376498_Aff_Plantago:0.2072309435,376508_Ceratophyllum_demersum:0.1574452597)89:0.0784783425)47:0.0340007191)30:0.0166295070,((((376425_Amphibolis_antarctica:0.0000010000,376426_Amphibolis_griffithii:0.0030792279)100:0.0109771300,(376444_Cymodocea_serrulata:0.0135279212,376490_Syringodium_isoetifolium:0.0131132183)98:0.0063951713)40:0.0000023691,(376492_Thalassodendron_ciliatum:0.0077590897,376493_Thalassodendron_pachyrhizum:0.0037716931)100:0.0154397339)100:0.0770639379,(((376466_Posidonia_angustifolia:0.0000010000,(376467_Posidonia_australis:0.0000010000,(376468_Posidonia_coriacea:0.0000010000,(376470_Posidonia_ostenfeldii:0.0000010000,376471_Posidonia_robertsoniae:0.0000010000)79:0.0000010000)66:0.0000010000)21:0.0000010000)16:0.0000010000,376472_Posidonia_sinuosa:0.0000010000)33:0.0000010000,376469_Posidonia_denhartogii:0.0038354227)99:0.0286201232)66:0.0288687606)46:0.0329207029)41:0.0177295922,376462_Maundia_triglochinoides:0.1466295485)62:0.0343309561,(376509_Zantedeschia_aethiopica:0.0591480495,376511_Typhonium_alismifolium:0.0648311428)100:0.0834132428)85:0.0211043135,(((((376432_Blyxa_octandra:0.0154626283,376433_Blyxa_japonica:0.0192743776)100:0.0194325787,376464_Ottelia_alismoides:0.0162612135)99:0.0166278382,376446_Egeria_densa:0.1045143554)100:0.0446998388,(((((376450_Halophila_capricorni:0.0071817818,(376451_Halophila_decipiens:0.0000010000,376454_Halophila_decipiens:0.0000010000)100:0.0058028403)100:0.0123693889,(376452_Halophila_minor:0.0051759605,376453_Halophila_ovalis:0.0000010000)96:0.0087870206)92:0.0042821705,(376455_Halophila_spinulosa:0.0042069923,376456_Halophila_tricostata:0.0000010000)100:0.0082328355)100:0.0486849186,376491_Thalassia_hemprichii:0.0171635157)100:0.0440798478,(376459_Hydrilla_verticillata:0.0949577624,376463_Najas_tenuifolia:0.0859276501)50:0.0138288886)81:0.0045210253)89:0.0332044824,376461_Limnobium_laevigatum:0.0895071278)95:0.0330075931)100:0.0826437298,376488_Sagittaria_platyphylla:0.0688290889)95:0.0196155567,376460_Hydrocleys_nymphoides:0.0449989473)100:0.0631760791)
(376416_Alisma_lanceolatum:0.0157938081,376417_Alisma_plantago_aquatica:0.0000020080,(((((((((((((376418_Althenia_australis:0.0083827593,376424_Althenia_sp:0.0183444741)100:0.0288318684,(((376420_Althenia_cylindrocarpa:0.0115666590,376422_Althenia_patentifolia:0.0042866424)93:0.0085043675,376423_Althenia_preissii:0.1573506182)99:0.0256931962,376421_Althenia_marina:0.0534808956)97:0.0113040829)100:0.0611107972,376505_Zannichellia_palustris:0.0944051998)100:0.0300425936,376489_Stuckenia_pectinata:0.0633641372)98:0.0198228086,(376473_Potamogeton_australiensis:0.0081584713,(376474_Potamogeton_crispus:0.0155430927,(((((376475_Potamogeton_drummondii:0.0000010000,376482_Potamogeton_tricarinatus:0.0018595212)83:0.0000021953,376480_Potamogeton_sulcatus:0.0000010000)71:0.0000010000,(376479_Potamogeton_reduncus:0.0028329125,376481_Potamogeton_tepperi:0.0019764979)75:0.0000027144)100:0.0138133622,376478_Potamogeton_perfoliatus:0.0000010000)97:0.0020303828,(376476_Potamogeton_ochreatus:0.0531955012,376477_Potamogeton_octandrus:0.0054721468)100:0.0431607967)75:0.0056077596)97:0.0042444758)99:0.0248533139)100:0.2317289689,(((376427_Aponogeton_bullosus:0.0000010000,376430_Aponogeton_tofus:0.0000010000)99:0.0037680975,376429_Aponogeton_elongatus:0.0000023345)100:0.2465974157,376508_Ceratophyllum_demersum:0.3693588036)69:0.0883037047)26:0.0578762074,(((376419_Althenia_bilocularis:0.1483034953,(376484_Ruppia_megacarpa:0.0246571504,376485_Ruppia_polycarpa:0.0330212155)99:0.0119106148)52:0.0016600214,(376483_Ruppia_maritima:0.0121120207,(376486_Ruppia_sp:0.0105718664,376487_Ruppia_tuberosa:0.0042879051)100:0.0020530070)100:0.0225068577)100:0.2384664623,(((((376425_Amphibolis_antarctica:0.0000010000,376426_Amphibolis_griffithii:0.0033184013)100:0.0314285208,376490_Syringodium_isoetifolium:0.1633142480)80:0.0163513752,(376492_Thalassodendron_ciliatum:0.0150645329,376493_Thalassodendron_pachyrhizum:0.0314714763)100:0.0337786170)80:0.0458645461,376444_Cymodocea_serrulata:0.2210970250)98:0.0952564738,((((376466_Posidonia_angustifolia:0.0151794604,376467_Posidonia_australis:0.0000020295)96:0.0137809483,376469_Posidonia_denhartogii:0.1877360407)45:0.0233413476,(376468_Posidonia_coriacea:0.0000010000,(376470_Posidonia_ostenfeldii:0.0000010000,376471_Posidonia_robertsoniae:0.0000020060)81:0.0000024470)97:0.0070024936)43:0.0028002620,376472_Posidonia_sinuosa:0.0017009715)100:0.1037233091)95:0.0742625816)56:0.0781658862)29:0.0349455878,(((((376435_Cycnogeton_alcockia:0.0055511752,(376437_Cycnogeton_huegelii:0.0936091514,376438_Cycnogeton_lineare:0.0000024545)76:0.0380379692)46:0.0000021175,376436_Cycnogeton_dubium:0.0034309520)77:0.0204238593,(376439_Cycnogeton_microtuberosum:0.0521507017,376441_Cycnogeton_procerum:0.0633006900)97:0.0151099472)100:0.1286297199,(376494_Triglochin_hexagona:0.0404566482,(((376495_Triglochin_isingiana:0.0050654713,376499_Triglochin_nana:0.0226723581)100:0.0364209789,(376500_Triglochin_stowardii:0.0221645852,376502_Triglochin_turrifera:0.0574395917)72:0.0029898819)86:0.0165746611,((376496_Triglochin_longicarpa:0.1240917566,376497_Triglochin_minutissima:0.0325319568)100:0.0245537630,376501_Triglochin_trichophora:0.0762089153)100:0.0712009911)99:0.0352187371)100:0.1676081940)100:0.1146220066,376462_Maundia_triglochinoides:0.2868736581)55:0.0503382915)58:0.0496170474,((376457_Heterozostera_nigricaulis:0.0034180601,376458_Heterozostera_polychlamys:0.0037162503)100:0.0482997596,376507_Zostera_muelleri:0.0182501085)100:0.2546833653)60:0.0327926703,(376498_Aff_Plantago:0.3018209200,(376509_Zantedeschia_aethiopica:0.1535085980,376511_Typhonium_alismifolium:0.1069154538)100:0.1527433687)77:0.0684701472)93:0.0654989414,(((((((376432_Blyxa_octandra:0.0127676268,376433_Blyxa_japonica:0.0568853212)100:0.0622071632,376464_Ottelia_alismoides:0.0504682032)100:0.0645039782,376446_Egeria_densa:0.2124194566)100:0.0804488760,376463_Najas_tenuifolia:0.1503755140)78:0.0666387684,376459_Hydrilla_verticillata:0.2369618957)81:0.0751467547,((((376450_Halophila_capricorni:0.0089668888,(376451_Halophila_decipiens:0.0019660551,376454_Halophila_decipiens:0.0000010000)100:0.0021892651)100:0.0370266645,(376452_Halophila_minor:0.0713179105,376453_Halophila_ovalis:0.0056175070)98:0.0117894736)97:0.0148035343,(376455_Halophila_spinulosa:0.0180306550,376456_Halophila_tricostata:0.0096724370)100:0.0418683730)100:0.0979113700,376491_Thalassia_hemprichii:0.0658406420)100:0.1378743415)82:0.0319946172,376461_Limnobium_laevigatum:0.2496015923)93:0.0683167953)100:0.2131797780,376488_Sagittaria_platyphylla:0.0989639281)96:0.0382375502,376460_Hydrocleys_nymphoides:0.0840841162)100:0.1776565790)
(376416_Alisma_lanceolatum:0.0061483031,376417_Alisma_plantago_aquatica:0.0016331918,(((((((((((((376418_Althenia_australis:0.0037721884,376424_Althenia_sp:0.0116271625)100:0.0077366600,(376420_Althenia_cylindrocarpa:0.0000010000,(376422_Althenia_patentifolia:0.0000010000,376423_Althenia_preissii:0.0075650425)89:0.0037792616)100:0.0192561676)100:0.0044586710,376421_Althenia_marina:0.0426049307)98:0.0112353583,376505_Zannichellia_palustris:0.0269871910)85:0.0039781585,(376473_Potamogeton_australiensis:0.0097826591,(376474_Potamogeton_crispus:0.0039038926,(((((376475_Potamogeton_drummondii:0.0000010000,((376480_Potamogeton_sulcatus:0.0000010000,376482_Potamogeton_tricarinatus:0.0038170336)6:0.0000010000,376481_Potamogeton_tepperi:0.0000010000)4:0.0000010000)78:0.0000010000,376479_Potamogeton_reduncus:0.0039328845)100:0.0076579836,376477_Potamogeton_octandrus:0.0038126630)21:0.0000010000,376478_Potamogeton_perfoliatus:0.0000010000)15:0.0000010000,376476_Potamogeton_ochreatus:0.0076486778)89:0.0037411030)98:0.0038408902)100:0.0220120365)41:0.0077174947,376489_Stuckenia_pectinata:0.0118368507)100:0.0907685608,(((((376435_Cycnogeton_alcockia:0.0038036938,(376437_Cycnogeton_huegelii:0.0000010000,376438_Cycnogeton_lineare:0.0000010000)100:0.0037980456)94:0.0000023790,376436_Cycnogeton_dubium:0.0039741084)93:0.0077716078,376441_Cycnogeton_procerum:0.0151976285)57:0.0000025183,376439_Cycnogeton_microtuberosum:0.0568980944)99:0.0579095308,(376494_Triglochin_hexagona:0.0125021766,((376495_Triglochin_isingiana:0.0000010000,376499_Triglochin_nana:0.0000010000)99:0.0113508638,((376496_Triglochin_longicarpa:0.0272814982,(376497_Triglochin_minutissima:0.0062971510,(376501_Triglochin_trichophora:0.0137285847,376502_Triglochin_turrifera:0.0249594086)79:0.0075797953)74:0.0013555748)92:0.0076460157,376500_Triglochin_stowardii:0.0115710608)89:0.0039121340)85:0.0110954003)100:0.0933707332)98:0.0502418166)23:0.0107404229,376462_Maundia_triglochinoides:0.1419021922)55:0.0122593792,(((((376419_Althenia_bilocularis:0.0281832680,(376484_Ruppia_megacarpa:0.0206155016,376485_Ruppia_polycarpa:0.0333382246)50:0.0034786668)51:0.0087509293,(376483_Ruppia_maritima:0.0120094413,(376486_Ruppia_sp:0.0170008177,376487_Ruppia_tuberosa:0.0000010000)99:0.0049971638)98:0.0116897231)100:0.0704902436,((376425_Amphibolis_antarctica:0.0000026756,376426_Amphibolis_griffithii:0.0000026937)100:0.0097031468,((376444_Cymodocea_serrulata:0.0135728576,376490_Syringodium_isoetifolium:0.0131174427)98:0.0064670159,(376492_Thalassodendron_ciliatum:0.0077725349,376493_Thalassodendron_pachyrhizum:0.0042042708)100:0.0173157172)84:0.0034598253)99:0.0382809259)36:0.0194972171,((376466_Posidonia_angustifolia:0.0000010000,((376467_Posidonia_australis:0.0000010000,(376468_Posidonia_coriacea:0.0000010000,(376470_Posidonia_ostenfeldii:0.0000010000,376471_Posidonia_robertsoniae:0.0000010000)34:0.0000010000)73:0.0000010000)33:0.0000010000,376472_Posidonia_sinuosa:0.0000010000)23:0.0000010000)46:0.0000020460,376469_Posidonia_denhartogii:0.0038365296)99:0.0278011937)40:0.0182418777,((((376427_Aponogeton_bullosus:0.0000010000,376429_Aponogeton_elongatus:0.0000010000)50:0.0000010000,376430_Aponogeton_tofus:0.0000010000)100:0.0835090212,(376498_Aff_Plantago:0.2021352141,376508_Ceratophyllum_demersum:0.1749839185)85:0.0817241500)33:0.0338586611,((376457_Heterozostera_nigricaulis:0.0038227873,376458_Heterozostera_polychlamys:0.0000010000)100:0.0281613354,376507_Zostera_muelleri:0.0155982219)100:0.1539316269)23:0.0137846653)44:0.0159791193)59:0.0302753220,(376509_Zantedeschia_aethiopica:0.0602009814,376511_Typhonium_alismifolium:0.0635277165)100:0.0880437186)68:0.0108151417,(((((376432_Blyxa_octandra:0.0155447477,376433_Blyxa_japonica:0.0191687420)100:0.0196296214,376464_Ottelia_alismoides:0.0162694923)100:0.0178476115,376446_Egeria_densa:0.1090459853)100:0.0289013219,(((((376450_Halophila_capricorni:0.0070401032,(376451_Halophila_decipiens:0.0000010000,376454_Halophila_decipiens:0.0000010000)99:0.0059427087)99:0.0123071310,(376452_Halophila_minor:0.0051781096,376453_Halophila_ovalis:0.0000023319)96:0.0087751599)93:0.0042842683,(376455_Halophila_spinulosa:0.0042060686,376456_Halophila_tricostata:0.0000010000)100:0.0082834028)100:0.0486129849,376491_Thalassia_hemprichii:0.0172800553)99:0.0440207050,(376459_Hydrilla_verticillata:0.0954073495,376463_Najas_tenuifolia:0.0860480075)53:0.0137652651)85:0.0065548897)92:0.0219596746,376461_Limnobium_laevigatum:0.0898325535)96:0.0227800503)100:0.0850695350,376488_Sagittaria_platyphylla:0.0694680488)96:0.0183202751,376460_Hydrocleys_nymphoides:0.0448665505)100:0.0635751013)
(376418_Althenia_australis:0.0045256324,((((((((((((376419_Althenia_bilocularis:0.0000010000,376484_Ruppia_megacarpa:0.0000010000)99:0.0106720936,((376483_Ruppia_maritima:0.0046416377,376487_Ruppia_tuberosa:0.0093595637)66:0.0000010000,376486_Ruppia_sp:0.0186876379)73:0.0033044226)82:0.0131199357,376485_Ruppia_polycarpa:0.0116657067)100:0.0530948357,(((376425_Amphibolis_antarctica:0.0000010000,376426_Amphibolis_griffithii:0.0000010000)100:0.0215842250,((376444_Cymodocea_serrulata:0.0276937074,376490_Syringodium_isoetifolium:0.0230618008)98:0.0213755723,(376492_Thalassodendron_ciliatum:0.0094420752,376493_Thalassodendron_pachyrhizum:0.0045874334)99:0.0283442479)61:0.0053387278)99:0.0352590243,((((((376466_Posidonia_angustifolia:0.0000010000,376471_Posidonia_robertsoniae:0.0000010000)18:0.0000010000,376470_Posidonia_ostenfeldii:0.0000010000)33:0.0000010000,376469_Posidonia_denhartogii:0.0000010000)12:0.0000010000,376472_Posidonia_sinuosa:0.0000010000)22:0.0000010000,376467_Posidonia_australis:0.0000010000)23:0.0000010000,376468_Posidonia_coriacea:0.0000010000)99:0.0206703278)87:0.0065397510)95:0.0344263236,(((((((376421_Althenia_marina:0.1333722538,376498_Aff_Plantago:0.1611347428)100:0.1307543437,376508_Ceratophyllum_demersum:0.1875262169)93:0.0696267391,(376509_Zantedeschia_aethiopica:0.0733647406,376511_Typhonium_alismifolium:0.0868444144)99:0.0570497531)81:0.0249008874,((376427_Aponogeton_bullosus:0.0000010000,376429_Aponogeton_elongatus:0.0000010000)80:0.0002867086,376430_Aponogeton_tofus:0.0233269236)100:0.1564824370)79:0.0358951409,(((((376435_Cycnogeton_alcockia:0.0000010000,376437_Cycnogeton_huegelii:0.0000010000)83:0.0000010000,376438_Cycnogeton_lineare:0.0046501351)69:0.0000010000,(376439_Cycnogeton_microtuberosum:0.0000010000,376441_Cycnogeton_procerum:0.0000010000)99:0.0139240479)70:0.0105241543,376436_Cycnogeton_dubium:0.0000023070)98:0.0355495894,(376494_Triglochin_hexagona:0.0318427412,(((376495_Triglochin_isingiana:0.0000010000,376499_Triglochin_nana:0.0000010000)100:0.0193207638,((376496_Triglochin_longicarpa:0.0226848064,376497_Triglochin_minutissima:0.0051501278)89:0.0046224235,(376501_Triglochin_trichophora:0.0425315723,376502_Triglochin_turrifera:0.0268980585)65:0.0160311226)75:0.0091795462)93:0.0184911011,376500_Triglochin_stowardii:0.0137344792)99:0.0205748340)100:0.1091700062)99:0.0553897996)86:0.0163092508,((((376432_Blyxa_octandra:0.0349728747,376433_Blyxa_japonica:0.0283683429)100:0.0456942178,376464_Ottelia_alismoides:0.0666661274)77:0.0029745993,376446_Egeria_densa:0.0793770222)91:0.0358830664,((((((376450_Halophila_capricorni:0.0000010000,(376451_Halophila_decipiens:0.0000010000,376454_Halophila_decipiens:0.0000010000)97:0.0046501326)100:0.0185763685,(376452_Halophila_minor:0.0045749373,376453_Halophila_ovalis:0.0094030474)100:0.0246178652)98:0.0099533157,(376455_Halophila_spinulosa:0.0049988337,376456_Halophila_tricostata:0.0043152916)92:0.0098518013)100:0.0385799683,376491_Thalassia_hemprichii:0.0291821099)99:0.0394614089,((376459_Hydrilla_verticillata:0.0549714140,(376503_Vallisneria_australis:0.0050197670,(376504_Vallisneria_caulescens:0.0191538206,376506_Vallisneria_nana:0.0046928325)95:0.0045242080)100:0.0513749116)74:0.0087132672,376463_Najas_tenuifolia:0.0953430244)82:0.0136218079)55:0.0037484188,376461_Limnobium_laevigatum:0.0787058803)77:0.0274207796)99:0.0982465855)86:0.0122883501,(376457_Heterozostera_nigricaulis:0.0136692962,(376458_Heterozostera_polychlamys:0.0094664150,376507_Zostera_muelleri:0.0093934421)97:0.0050473290)100:0.1025041754)69:0.0093534530)100:0.0853826476,376478_Potamogeton_perfoliatus:0.0046536536)36:0.0000021546,(376476_Potamogeton_ochreatus:0.0093800378,376477_Potamogeton_octandrus:0.0047187961)98:0.0093512525)67:0.0046853926,(((376473_Potamogeton_australiensis:0.0000010000,(376479_Potamogeton_reduncus:0.0000010000,376480_Potamogeton_sulcatus:0.0000010000)18:0.0000010000)21:0.0000010000,(376475_Potamogeton_drummondii:0.0000010000,376481_Potamogeton_tepperi:0.0000010000)33:0.0000010000)75:0.0000010000,376482_Potamogeton_tricarinatus:0.0046709994)67:0.0046640069)38:0.0000021430,376474_Potamogeton_crispus:0.0188328337)81:0.0134397200,376489_Stuckenia_pectinata:0.0248040145)99:0.0278805872,376505_Zannichellia_palustris:0.0409308667)100:0.0336763866,((376420_Althenia_cylindrocarpa:0.0000010000,376422_Althenia_patentifolia:0.0000010000)90:0.0000010000,376423_Althenia_preissii:0.0187786714)95:0.0092053388)100:0.0296583367,376424_Althenia_sp:0.0142866744)
(376418_Althenia_australis:0.0147877586,((((((((((376419_Althenia_bilocularis:0.0792447049,376484_Ruppia_megacarpa:0.0022400029)100:0.0615203149,(((376483_Ruppia_maritima:0.0357926329,376486_Ruppia_sp:0.0195710339)100:0.0093114457,376487_Ruppia_tuberosa:0.0102385973)100:0.0331093708,376485_Ruppia_polycarpa:0.0529258272)94:0.0295277560)100:0.2482062929,((((376425_Amphibolis_antarctica:0.0037882870,376426_Amphibolis_griffithii:0.0000010000)100:0.0705803039,(376492_Thalassodendron_ciliatum:0.0118922281,376493_Thalassodendron_pachyrhizum:0.0032937240)100:0.0411674291)100:0.0235194370,376444_Cymodocea_serrulata:0.0534820851)97:0.0247879901,376490_Syringodium_isoetifolium:0.0481552731)100:0.2362681661)94:0.0504535164,((((376466_Posidonia_angustifolia:0.0038239843,376467_Posidonia_australis:0.0017811126)99:0.0024568528,376472_Posidonia_sinuosa:0.0000010000)86:0.0026775351,((376468_Posidonia_coriacea:0.0000010000,376469_Posidonia_denhartogii:0.0000010000)54:0.0000010000,376471_Posidonia_robertsoniae:0.0000010000)78:0.0018373740)84:0.0224015758,376470_Posidonia_ostenfeldii:0.0068462228)100:0.2622046609)95:0.1109730020,((((376421_Althenia_marina:0.1675766464,376498_Aff_Plantago:0.3113588192)100:0.2308231037,376508_Ceratophyllum_demersum:0.3937989896)79:0.0878949457,(376509_Zantedeschia_aethiopica:0.3175498045,376511_Typhonium_alismifolium:0.2678473656)53:0.0485399090)54:0.1046732865,((((((376435_Cycnogeton_alcockia:0.0000025439,376437_Cycnogeton_huegelii:0.0000010000)73:0.0063105700,376436_Cycnogeton_dubium:0.0343381349)87:0.0686488359,376438_Cycnogeton_lineare:0.0273311194)100:0.0629695445,376439_Cycnogeton_microtuberosum:0.0038203942)96:0.0571144193,376441_Cycnogeton_procerum:0.0903173673)100:0.1901945844,(376494_Triglochin_hexagona:0.0576129587,(((376495_Triglochin_isingiana:0.0016909914,376499_Triglochin_nana:0.0017461890)100:0.0290438202,((376496_Triglochin_longicarpa:0.0360942813,376497_Triglochin_minutissima:0.0252495784)98:0.0140019290,376500_Triglochin_stowardii:0.0282928905)61:0.0065858603)63:0.0168411552,(376501_Triglochin_trichophora:0.0437494020,376502_Triglochin_turrifera:0.0374933871)95:0.0162181070)100:0.1619348652)100:0.2056023754)99:0.1865387544)16:0.0286611224)32:0.0680515875,(((376427_Aponogeton_bullosus:0.0000010000,376430_Aponogeton_tofus:0.0265323070)99:0.0090724296,376429_Aponogeton_elongatus:0.0009145365)100:0.4003738414,((376457_Heterozostera_nigricaulis:0.0367667797,376507_Zostera_muelleri:0.0142943766)99:0.0753523932,376458_Heterozostera_polychlamys:0.1601560024)100:0.2460365823)54:0.1033036653)62:0.0623810974,(((((376432_Blyxa_octandra:0.0189683442,376433_Blyxa_japonica:0.0673628454)100:0.0975330588,376464_Ottelia_alismoides:0.0613997978)99:0.0598772566,376446_Egeria_densa:0.1772682232)100:0.1210572311,(((((((376450_Halophila_capricorni:0.0947452567,(376451_Halophila_decipiens:0.0000010000,376454_Halophila_decipiens:0.0000010000)100:0.0637486819)100:0.0526213184,(376452_Halophila_minor:0.0063736097,376453_Halophila_ovalis:0.0249625978)100:0.0824246655)97:0.0362205215,(376455_Halophila_spinulosa:0.0032700123,376456_Halophila_tricostata:0.0062680608)100:0.0490681935)100:0.0835644544,376491_Thalassia_hemprichii:0.0524918662)100:0.1847461611,376459_Hydrilla_verticillata:0.2313486976)99:0.0567076143,((376503_Vallisneria_australis:0.0135480838,376504_Vallisneria_caulescens:0.0359630671)99:0.0158908838,376506_Vallisneria_nana:0.0242339847)100:0.2553532702)97:0.0601996185,376463_Najas_tenuifolia:0.1724345796)86:0.0553508165)84:0.0852180466,376461_Limnobium_laevigatum:0.2540521817)100:0.1526496781)100:0.2625596723,((((376473_Potamogeton_australiensis:0.0061466057,((376475_Potamogeton_drummondii:0.0018487581,376479_Potamogeton_reduncus:0.0025949495)85:0.0000024755,((376480_Potamogeton_sulcatus:0.0000010000,376481_Potamogeton_tepperi:0.0000010000)99:0.0018864394,376482_Potamogeton_tricarinatus:0.0079640069)94:0.0019852304)92:0.0063781282)94:0.0051928539,376474_Potamogeton_crispus:0.0237475754)99:0.0052618625,((376476_Potamogeton_ochreatus:0.0087138545,376477_Potamogeton_octandrus:0.0024914059)100:0.0103765873,376478_Potamogeton_perfoliatus:0.0184265738)99:0.0038713924)100:0.0689881199,376489_Stuckenia_pectinata:0.0391897848)99:0.0444761145)77:0.0283626892,376505_Zannichellia_palustris:0.1619302317)100:0.0607794056,((376420_Althenia_cylindrocarpa:0.1291510379,376422_Althenia_patentifolia:0.0000024966)98:0.0162376128,376423_Althenia_preissii:0.0160819341)100:0.0454522948)100:0.0691989412,376424_Althenia_sp:0.0132567559)
(376418_Althenia_australis:0.0045240485,((((((((((((376419_Althenia_bilocularis:0.0000010000,376484_Ruppia_megacarpa:0.0000010000)99:0.0106760432,((376483_Ruppia_maritima:0.0046417417,376487_Ruppia_tuberosa:0.0093599788)65:0.0000010000,376486_Ruppia_sp:0.0186883024)72:0.0033009391)84:0.0131015927,376485_Ruppia_polycarpa:0.0116899218)100:0.0530568021,(((376425_Amphibolis_antarctica:0.0000010000,376426_Amphibolis_griffithii:0.0000010000)100:0.0215861101,((376444_Cymodocea_serrulata:0.0276904123,376490_Syringodium_isoetifolium:0.0230692478)98:0.0213647993,(376492_Thalassodendron_ciliatum:0.0094420152,376493_Thalassodendron_pachyrhizum:0.0045866707)99:0.0283449596)64:0.0053374820)99:0.0352436011,((((((376466_Posidonia_angustifolia:0.0000010000,376471_Posidonia_robertsoniae:0.0000010000)29:0.0000010000,376470_Posidonia_ostenfeldii:0.0000010000)11:0.0000010000,376469_Posidonia_denhartogii:0.0000010000)11:0.0000010000,376472_Posidonia_sinuosa:0.0000010000)35:0.0000010000,376467_Posidonia_australis:0.0000010000)19:0.0000010000,376468_Posidonia_coriacea:0.0000010000)99:0.0206955195)85:0.0066054348)95:0.0339167037,(((((((376421_Althenia_marina:0.1425400045,376498_Aff_Plantago:0.1527021689)100:0.1341098640,376508_Ceratophyllum_demersum:0.1683871829)92:0.0706537371,(376509_Zantedeschia_aethiopica:0.0734701369,376511_Typhonium_alismifolium:0.0867623099)99:0.0557503040)81:0.0251020521,((376427_Aponogeton_bullosus:0.0000010000,376429_Aponogeton_elongatus:0.0000010000)87:0.0004549432,376430_Aponogeton_tofus:0.0231437147)100:0.1555287274)81:0.0363906539,(((((376435_Cycnogeton_alcockia:0.0000010000,376437_Cycnogeton_huegelii:0.0000010000)67:0.0000010000,376438_Cycnogeton_lineare:0.0046503838)75:0.0000010000,(376439_Cycnogeton_microtuberosum:0.0000010000,376441_Cycnogeton_procerum:0.0000010000)99:0.0139270409)68:0.0105415465,376436_Cycnogeton_dubium:0.0000023073)98:0.0352507526,(376494_Triglochin_hexagona:0.0320015491,(((376495_Triglochin_isingiana:0.0000010000,376499_Triglochin_nana:0.0000010000)100:0.0193343993,((376496_Triglochin_longicarpa:0.0226866436,376497_Triglochin_minutissima:0.0051553003)87:0.0046235088,(376501_Triglochin_trichophora:0.0425334999,376502_Triglochin_turrifera:0.0269150495)61:0.0160256253)73:0.0091801019)93:0.0184897797,376500_Triglochin_stowardii:0.0137450995)98:0.0204325984)100:0.1096318344)100:0.0571030248)82:0.0149902955,((((376432_Blyxa_octandra:0.0349816182,376433_Blyxa_japonica:0.0283680365)100:0.0457551724,376464_Ottelia_alismoides:0.0666049465)81:0.0029565526,376446_Egeria_densa:0.0792545649)93:0.0357475487,((((((376450_Halophila_capricorni:0.0000010000,(376451_Halophila_decipiens:0.0000010000,376454_Halophila_decipiens:0.0000010000)95:0.0046490067)99:0.0185913951,(376452_Halophila_minor:0.0045741828,376453_Halophila_ovalis:0.0094050920)100:0.0245973832)97:0.0099600244,(376455_Halophila_spinulosa:0.0050049219,376456_Halophila_tricostata:0.0043088680)95:0.0098302280)100:0.0385390732,376491_Thalassia_hemprichii:0.0292190950)98:0.0394845339,((376459_Hydrilla_verticillata:0.0549747710,(376503_Vallisneria_australis:0.0050250133,(376504_Vallisneria_caulescens:0.0191565802,376506_Vallisneria_nana:0.0046937171)96:0.0045214854)100:0.0513931420)85:0.0087087962,376463_Najas_tenuifolia:0.0953793500)89:0.0137089297)55:0.0034722425,376461_Limnobium_laevigatum:0.0788835145)77:0.0276662623)100:0.0978542528)84:0.0122305840,(376457_Heterozostera_nigricaulis:0.0136079776,(376458_Heterozostera_polychlamys:0.0094685939,376507_Zostera_muelleri:0.0093920708)96:0.0051075872)100:0.1021989353)75:0.0091939256)100:0.0859551775,376478_Potamogeton_perfoliatus:0.0046528326)41:0.0000021543,(376476_Potamogeton_ochreatus:0.0093785641,376477_Potamogeton_octandrus:0.0047175849)99:0.0093497299)70:0.0046842218,((((376473_Potamogeton_australiensis:0.0000010000,376480_Potamogeton_sulcatus:0.0000010000)36:0.0000010000,(376475_Potamogeton_drummondii:0.0000010000,376481_Potamogeton_tepperi:0.0000010000)25:0.0000010000)29:0.0000010000,376479_Potamogeton_reduncus:0.0000010000)76:0.0000010000,376482_Potamogeton_tricarinatus:0.0046697255)68:0.0046629559)38:0.0000021426,376474_Potamogeton_crispus:0.0188290142)82:0.0134473042,376489_Stuckenia_pectinata:0.0247863839)99:0.0278508343,376505_Zannichellia_palustris:0.0409166417)100:0.0336973478,((376420_Althenia_cylindrocarpa:0.0000010000,376422_Althenia_patentifolia:0.0000010000)87:0.0000010000,376423_Althenia_preissii:0.0187751231)92:0.0091998557)100:0.0296565311,376424_Althenia_sp:0.0142858057)
(376416_Alisma_lanceolatum:0.0051732200,376417_Alisma_plantago_aquatica:0.0025700392,(((((((((((((((376418_Althenia_australis:0.0031314001,376424_Althenia_sp:0.0087661474)100:0.0487006608,376421_Althenia_marina:0.0207241373)87:0.0106667464,((376420_Althenia_cylindrocarpa:0.0386538734,376422_Althenia_patentifolia:0.0353319438)90:0.0160392797,376423_Althenia_preissii:0.0564730575)98:0.0030637801)100:0.0475672792,376505_Zannichellia_palustris:0.0523315375)99:0.0343009957,376489_Stuckenia_pectinata:0.0335829785)89:0.0074482135,(((((376473_Potamogeton_australiensis:0.0053699180,376479_Potamogeton_reduncus:0.0000010000)71:0.0000010000,((376475_Potamogeton_drummondii:0.0000010000,(376480_Potamogeton_sulcatus:0.0017880514,376481_Potamogeton_tepperi:0.0017860469)42:0.0000010000)37:0.0000010000,376482_Potamogeton_tricarinatus:0.0017880284)41:0.0000010000)100:0.0053555088,376478_Potamogeton_perfoliatus:0.0035469370)92:0.0017991253,376474_Potamogeton_crispus:0.0144663597)65:0.0000023168,(376476_Potamogeton_ochreatus:0.0026226758,376477_Potamogeton_octandrus:0.0348713896)92:0.0027666191)98:0.0204494763)100:0.1198409286,((376457_Heterozostera_nigricaulis:0.0036768151,376458_Heterozostera_polychlamys:0.0040707386)100:0.0169345633,376507_Zostera_muelleri:0.0087310857)100:0.1097411903)73:0.0289344656,376462_Maundia_triglochinoides:0.1132859309)36:0.0248130444,((((((376435_Cycnogeton_alcockia:0.0088980329,(376437_Cycnogeton_huegelii:0.0052178897,376438_Cycnogeton_lineare:0.0142566569)87:0.0000021639)93:0.0025038177,376436_Cycnogeton_dubium:0.0000020766)100:0.0153752300,376441_Cycnogeton_procerum:0.0078502848)100:0.0033574818,376439_Cycnogeton_microtuberosum:0.0029271968)100:0.0579587946,(376494_Triglochin_hexagona:0.0217449421,(((376495_Triglochin_isingiana:0.0000010000,376499_Triglochin_nana:0.0000010000)100:0.0130655703,(376497_Triglochin_minutissima:0.0304239529,376500_Triglochin_stowardii:0.0037778012)95:0.0036621424)85:0.0000025955,((376496_Triglochin_longicarpa:0.0245563510,376501_Triglochin_trichophora:0.0209299469)73:0.0038567914,376502_Triglochin_turrifera:0.0206744025)58:0.0018367861)97:0.0260021187)100:0.1213085449)91:0.0389403807,376508_Ceratophyllum_demersum:0.2828877088)51:0.0386123596)18:0.0252551689,(((376419_Althenia_bilocularis:0.0000010000,376484_Ruppia_megacarpa:0.0000010000)100:0.0199213981,((376483_Ruppia_maritima:0.0000010000,376487_Ruppia_tuberosa:0.0041214586)100:0.0124052282,376485_Ruppia_polycarpa:0.0227786679)94:0.0089195319)100:0.0931122823,(((((376425_Amphibolis_antarctica:0.0000010000,376426_Amphibolis_griffithii:0.0017076809)100:0.0417716627,376493_Thalassodendron_pachyrhizum:0.0563131015)92:0.0101319929,376492_Thalassodendron_ciliatum:0.0787530860)93:0.0059475493,(376444_Cymodocea_serrulata:0.0299324849,376490_Syringodium_isoetifolium:0.0341370836)100:0.0151238475)100:0.0711900154,(((376466_Posidonia_angustifolia:0.0000027218,376467_Posidonia_australis:0.0000010000)98:0.0000027220,376472_Posidonia_sinuosa:0.0035371514)98:0.0017642761,(376468_Posidonia_coriacea:0.0000010000,((376469_Posidonia_denhartogii:0.0000010000,376470_Posidonia_ostenfeldii:0.0000010000)22:0.0000010000,376471_Posidonia_robertsoniae:0.0000010000)28:0.0000010000)56:0.0000027222)100:0.0575721227)78:0.0325192220)100:0.0630407727)38:0.0305266915,(((((((376432_Blyxa_octandra:0.4313535234,376433_Blyxa_japonica:0.0067275491)86:0.0841042055,376464_Ottelia_alismoides:0.0435768210)86:0.0674982905,376446_Egeria_densa:0.1437919909)85:0.0518001704,376461_Limnobium_laevigatum:0.1316927501)62:0.0316533986,((((((376450_Halophila_capricorni:0.0018461781,(376451_Halophila_decipiens:0.0036889827,376454_Halophila_decipiens:0.0000010000)99:0.0018396350)100:0.0131715603,(376452_Halophila_minor:0.0045073429,376453_Halophila_ovalis:0.0084745897)100:0.0160956891)99:0.0231432242,(376455_Halophila_spinulosa:0.0141462411,376456_Halophila_tricostata:0.0130562077)100:0.0255464462)100:0.0594506874,376491_Thalassia_hemprichii:0.0151972787)100:0.0557317279,((376503_Vallisneria_australis:0.0053618460,376506_Vallisneria_nana:0.0035842557)99:0.0059486719,376504_Vallisneria_caulescens:0.0267021744)100:0.1242357521)54:0.0118292888,376463_Najas_tenuifolia:0.0819591861)55:0.0226804685)52:0.0390189491,376459_Hydrilla_verticillata:0.2962572011)84:0.0588070120,((376486_Ruppia_sp:0.0000025217,376510_Lemna_disperma:0.0000020336)100:0.1858510813,(376509_Zantedeschia_aethiopica:0.0850733595,376511_Typhonium_alismifolium:0.0780665457)100:0.0610225959)87:0.0750350277)49:0.0314276172)59:0.0547502497,(376427_Aponogeton_bullosus:0.0000027475,(376429_Aponogeton_elongatus:0.0000010000,376430_Aponogeton_tofus:0.0071902759)98:0.0017902549)100:0.1564950217)51:0.0510989943,376498_Aff_Plantago:0.2131260384)100:0.0977978199,376488_Sagittaria_platyphylla:0.0886905439)98:0.0346026714,376460_Hydrocleys_nymphoides:0.0698061182)100:0.1146143636)
(376416_Alisma_lanceolatum:0.0041752908,376417_Alisma_plantago_aquatica:0.0022690147,(((((((((((((376418_Althenia_australis:0.0029254320,376424_Althenia_sp:0.0147229138)100:0.0686041044,376423_Althenia_preissii:0.0597928673)36:0.0037961875,(376420_Althenia_cylindrocarpa:0.0805942489,376422_Althenia_patentifolia:0.0449607985)72:0.0141424224)51:0.0071447984,376421_Althenia_marina:0.0258545737)99:0.0627698996,376505_Zannichellia_palustris:0.0843711192)89:0.0356538265,((((376473_Potamogeton_australiensis:0.0071522479,((((376475_Potamogeton_drummondii:0.0000010000,376481_Potamogeton_tepperi:0.0214686479)91:0.0060025089,376479_Potamogeton_reduncus:0.0000010000)35:0.0000028425,376482_Potamogeton_tricarinatus:0.0023590295)31:0.0000011000,376480_Potamogeton_sulcatus:0.0027844798)94:0.0144387361)99:0.0072465132,376474_Potamogeton_crispus:0.0184703431)100:0.0144087147,((376476_Potamogeton_ochreatus:0.0058378340,376477_Potamogeton_octandrus:0.1277956462)98:0.0127984698,376478_Potamogeton_perfoliatus:0.0084310817)98:0.0116450773)100:0.0531938066,376489_Stuckenia_pectinata:0.0464473830)100:0.0543547064)100:0.1512828184,(376432_Blyxa_octandra:0.4314576272,376508_Ceratophyllum_demersum:0.1848019236)80:0.1324815440)39:0.0713805314,((((((376419_Althenia_bilocularis:0.0000010000,376484_Ruppia_megacarpa:0.0000024861)100:0.0392338468,(376483_Ruppia_maritima:0.0071439596,376487_Ruppia_tuberosa:0.0033093433)100:0.0315893284)93:0.0262106168,376485_Ruppia_polycarpa:0.0824920580)100:0.1821496905,((((((376466_Posidonia_angustifolia:0.0000010000,376467_Posidonia_australis:0.0000010000)97:0.0000022736,376472_Posidonia_sinuosa:0.0026131281)86:0.0012854214,376471_Posidonia_robertsoniae:0.0000023615)74:0.0000024674,376468_Posidonia_coriacea:0.0000010000)71:0.0000020454,376470_Posidonia_ostenfeldii:0.0000010000)66:0.0000010000,376469_Posidonia_denhartogii:0.0000010000)100:0.1164222000)84:0.0508318845,((376425_Amphibolis_antarctica:0.0238578132,376426_Amphibolis_griffithii:0.0063428648)100:0.0564436120,((376444_Cymodocea_serrulata:0.0576384408,376490_Syringodium_isoetifolium:0.0571832057)100:0.0392745633,(376492_Thalassodendron_ciliatum:0.0739764970,376493_Thalassodendron_pachyrhizum:0.0682912637)89:0.0109988949)49:0.0085149563)100:0.0850870207)100:0.1281496127,(((((376435_Cycnogeton_alcockia:0.0131894743,(376436_Cycnogeton_dubium:0.0033237737,(376437_Cycnogeton_huegelii:0.0474635778,376438_Cycnogeton_lineare:0.0150877629)91:0.0075841971)90:0.0197603751)90:0.0274531909,376441_Cycnogeton_procerum:0.0244174877)90:0.0164508751,376439_Cycnogeton_microtuberosum:0.0000026129)100:0.1855314745,(376494_Triglochin_hexagona:0.0576818115,(((((376495_Triglochin_isingiana:0.0000010000,376499_Triglochin_nana:0.0021491660)100:0.0190439230,(376496_Triglochin_longicarpa:0.0310773972,376497_Triglochin_minutissima:0.0384595100)59:0.0031330519)59:0.0012652401,376502_Triglochin_turrifera:0.0448674589)57:0.0014330672,376500_Triglochin_stowardii:0.0162150970)80:0.0061751585,376501_Triglochin_trichophora:0.0362462156)100:0.0903057468)100:0.1731190267)73:0.0597714241,(((376457_Heterozostera_nigricaulis:0.0011681215,376458_Heterozostera_polychlamys:0.0033777723)100:0.0353258053,376507_Zostera_muelleri:0.0155440235)100:0.2244789410,376462_Maundia_triglochinoides:0.1690533595)61:0.0515734514)55:0.0564461785)72:0.0643866594)39:0.0369425287,((((((376433_Blyxa_japonica:0.1019306894,376464_Ottelia_alismoides:0.0410521700)94:0.0581850996,376446_Egeria_densa:0.2313744594)94:0.0932459361,376461_Limnobium_laevigatum:0.1731887393)92:0.0647538559,((((((376450_Halophila_capricorni:0.0017720228,(376451_Halophila_decipiens:0.0052600856,376454_Halophila_decipiens:0.0000010000)74:0.0017118797)100:0.0494152147,(376452_Halophila_minor:0.0060244689,376453_Halophila_ovalis:0.0213307948)100:0.0411101985)100:0.0949959341,(376455_Halophila_spinulosa:0.0165917432,376456_Halophila_tricostata:0.0114415819)100:0.0597319714)100:0.0737274541,376491_Thalassia_hemprichii:0.0400888669)100:0.0992974484,((376503_Vallisneria_australis:0.0058528276,376506_Vallisneria_nana:0.0119463801)100:0.0156479327,376504_Vallisneria_caulescens:0.0233786324)100:0.1889169381)68:0.0365883890,376463_Najas_tenuifolia:0.1782666591)92:0.0300788264)91:0.0571013105,376459_Hydrilla_verticillata:0.2983702806)93:0.0759034947,((376486_Ruppia_sp:0.0000010000,376510_Lemna_disperma:0.0000010000)100:0.2884729597,(376509_Zantedeschia_aethiopica:0.1135300473,376511_Typhonium_alismifolium:0.1155703447)100:0.0983080959)90:0.1318616430)43:0.0403028247)71:0.0804113427,(376427_Aponogeton_bullosus:0.0044313784,(376429_Aponogeton_elongatus:0.0028078703,376430_Aponogeton_tofus:0.0053195924)98:0.0013393203)100:0.2253382295)45:0.0477517975,376498_Aff_Plantago:0.2486760595)100:0.1618263495,376488_Sagittaria_platyphylla:0.1609835438)99:0.0518653422,376460_Hydrocleys_nymphoides:0.1035448428)100:0.1244380702)
(376416_Alisma_lanceolatum:0.0048969781,376417_Alisma_plantago_aquatica:0.0021822001,((((((((((((376418_Althenia_australis:0.0022530487,376424_Althenia_sp:0.0021677033)100:0.0300370962,376421_Althenia_marina:0.0180329448)91:0.0063457072,((376420_Althenia_cylindrocarpa:0.0285332620,376423_Althenia_preissii:0.0165878944)94:0.0128931818,376422_Althenia_patentifolia:0.0271333943)89:0.0041934001)100:0.0356582027,376505_Zannichellia_palustris:0.0220159978)100:0.0286451961,376489_Stuckenia_pectinata:0.0269534702)89:0.0051134671,((((376473_Potamogeton_australiensis:0.0021982575,((376475_Potamogeton_drummondii:0.0000010000,((376479_Potamogeton_reduncus:0.0000010000,376482_Potamogeton_tricarinatus:0.0022020768)30:0.0000021618,376480_Potamogeton_sulcatus:0.0000010000)18:0.0000010000)28:0.0000010000,376481_Potamogeton_tepperi:0.0021981572)33:0.0000010000)100:0.0066367967,376478_Potamogeton_perfoliatus:0.0034587681)91:0.0022110564,(376476_Potamogeton_ochreatus:0.0021974029,376477_Potamogeton_octandrus:0.0053731185)97:0.0022152182)80:0.0000021947,376474_Potamogeton_crispus:0.0110784083)99:0.0177237930)100:0.0832400173,((376457_Heterozostera_nigricaulis:0.0021926998,376458_Heterozostera_polychlamys:0.0044384635)100:0.0111514973,376507_Zostera_muelleri:0.0065679769)100:0.0832186749)78:0.0240225140,(((((((376419_Althenia_bilocularis:0.0000010000,376484_Ruppia_megacarpa:0.0000010000)100:0.0219507190,376485_Ruppia_polycarpa:0.0101839253)51:0.0036167745,376483_Ruppia_maritima:0.0000010000)49:0.0023539550,376487_Ruppia_tuberosa:0.0000022443)100:0.0705088412,((((376425_Amphibolis_antarctica:0.0000010000,376426_Amphibolis_griffithii:0.0021907696)100:0.0369726385,376493_Thalassodendron_pachyrhizum:0.0459968678)79:0.0082220893,((376444_Cymodocea_serrulata:0.0178186352,376490_Syringodium_isoetifolium:0.0286831010)100:0.0126792681,376492_Thalassodendron_ciliatum:0.0747041581)79:0.0020755621)100:0.0463570328,((376466_Posidonia_angustifolia:0.0000010000,376471_Posidonia_robertsoniae:0.0000010000)24:0.0000010000,((376467_Posidonia_australis:0.0000010000,376468_Posidonia_coriacea:0.0000010000)19:0.0000010000,((376469_Posidonia_denhartogii:0.0000010000,376470_Posidonia_ostenfeldii:0.0000010000)26:0.0000010000,376472_Posidonia_sinuosa:0.0000010000)15:0.0000010000)37:0.0000010000)100:0.0404164393)89:0.0191901701)100:0.0380526471,(((((((376432_Blyxa_octandra:0.3733001819,376433_Blyxa_japonica:0.0036724731)98:0.0628142669,376464_Ottelia_alismoides:0.0256214291)96:0.0203389729,376446_Egeria_densa:0.1157395689)93:0.0411757746,376461_Limnobium_laevigatum:0.0984273721)89:0.0220540661,((((((376450_Halophila_capricorni:0.0021941970,(376451_Halophila_decipiens:0.0043885240,376454_Halophila_decipiens:0.0000010000)100:0.0021892903)100:0.0096010461,(376452_Halophila_minor:0.0029310923,376453_Halophila_ovalis:0.0080502235)100:0.0141460638)95:0.0167129788,(376455_Halophila_spinulosa:0.0141076144,376456_Halophila_tricostata:0.0112059903)100:0.0244209864)100:0.0394266604,376491_Thalassia_hemprichii:0.0138029940)100:0.0363882509,(376459_Hydrilla_verticillata:0.1834009012,((376503_Vallisneria_australis:0.0021535061,376506_Vallisneria_nana:0.0044796906)86:0.0037828515,376504_Vallisneria_caulescens:0.0230763915)100:0.0591890728)64:0.0104744658)63:0.0159321577,376463_Najas_tenuifolia:0.0795749108)63:0.0114179756)97:0.0425208705,((376486_Ruppia_sp:0.0000022400,376510_Lemna_disperma:0.0000020129)100:0.1498585891,(376509_Zantedeschia_aethiopica:0.0533999220,376511_Typhonium_alismifolium:0.0771998503)98:0.0375975531)98:0.0633702054)87:0.0284719736,(((((376435_Cycnogeton_alcockia:0.0044021851,(376437_Cycnogeton_huegelii:0.0052266257,376438_Cycnogeton_lineare:0.0044034867)92:0.0000020494)89:0.0000025952,376436_Cycnogeton_dubium:0.0022116176)99:0.0134081817,376441_Cycnogeton_procerum:0.0021721652)90:0.0063935785,376439_Cycnogeton_microtuberosum:0.0024540876)98:0.0317563675,((376494_Triglochin_hexagona:0.0099261340,(((376495_Triglochin_isingiana:0.0000010000,376499_Triglochin_nana:0.0000010000)100:0.0110260959,(376497_Triglochin_minutissima:0.0223546515,376500_Triglochin_stowardii:0.0044591673)91:0.0043510630)95:0.0000020802,((376496_Triglochin_longicarpa:0.0156869622,376501_Triglochin_trichophora:0.0134050812)99:0.0042974397,376502_Triglochin_turrifera:0.0177550577)81:0.0021863989)94:0.0236157226)100:0.0617043542,376508_Ceratophyllum_demersum:0.1877638989)67:0.0329095188)68:0.0352935128)43:0.0163626593)42:0.0119586252,376462_Maundia_triglochinoides:0.0721042809)45:0.0163026617)85:0.0442190106,(376427_Aponogeton_bullosus:0.0000020353,(376429_Aponogeton_elongatus:0.0000020406,376430_Aponogeton_tofus:0.0044203956)100:0.0022059025)100:0.1076002524)96:0.0507715843,376498_Aff_Plantago:0.1520335180)100:0.0738901455,376460_Hydrocleys_nymphoides:0.0504374725)44:0.0160048733,376488_Sagittaria_platyphylla:0.0586772569)100:0.0690589828)
(376416_Alisma_lanceolatum:0.0065605158,376417_Alisma_plantago_aquatica:0.0000010000,((((((((((((376418_Althenia_australis:0.0033991619,376424_Althenia_sp:0.0034325235)97:0.0068862554,((376420_Althenia_cylindrocarpa:0.0000010000,376422_Althenia_patentifolia:0.0000010000)39:0.0000010000,376423_Althenia_preissii:0.0000010000)100:0.0207340690)84:0.0000026510,376421_Althenia_marina:0.0000010000)100:0.0320775296,376505_Zannichellia_palustris:0.0278112119)95:0.0146499594,((((376473_Potamogeton_australiensis:0.0000010000,376474_Potamogeton_crispus:0.0072226564)81:0.0000010000,(((376475_Potamogeton_drummondii:0.0000010000,376482_Potamogeton_tricarinatus:0.0000010000)78:0.0000010000,(376480_Potamogeton_sulcatus:0.0033928504,376481_Potamogeton_tepperi:0.0033909900)55:0.0000010000)59:0.0000010000,376479_Potamogeton_reduncus:0.0038360070)100:0.0068024115)95:0.0038423480,((376476_Potamogeton_ochreatus:0.0000010000,376477_Potamogeton_octandrus:0.0000010000)100:0.0132588910,376478_Potamogeton_perfoliatus:0.0038046462)79:0.0034253445)98:0.0101738887,376489_Stuckenia_pectinata:0.0169675220)93:0.0027962620)99:0.0492346929,((376457_Heterozostera_nigricaulis:0.0033600980,376458_Heterozostera_polychlamys:0.0033412579)67:0.0033673174,376507_Zostera_muelleri:0.0000010000)100:0.0962179146)50:0.0146576409,((((((376419_Althenia_bilocularis:0.0000010000,376484_Ruppia_megacarpa:0.0000010000)100:0.0068312943,(376483_Ruppia_maritima:0.0033879049,(376486_Ruppia_sp:0.0102397492,376487_Ruppia_tuberosa:0.0033836479)84:0.0000010000)95:0.0033853668)94:0.0031531427,376485_Ruppia_polycarpa:0.0070403003)100:0.0677151633,(((376466_Posidonia_angustifolia:0.0000010000,((376468_Posidonia_coriacea:0.0000010000,(376470_Posidonia_ostenfeldii:0.0000010000,376472_Posidonia_sinuosa:0.0000010000)6:0.0000010000)12:0.0000010000,376471_Posidonia_robertsoniae:0.0000010000)11:0.0000010000)16:0.0000010000,376467_Posidonia_australis:0.0000010000)22:0.0000010000,376469_Posidonia_denhartogii:0.0000010000)98:0.0235896156)45:0.0083054193,((((376425_Amphibolis_antarctica:0.0000010000,376426_Amphibolis_griffithii:0.0000010000)100:0.0171615807,(376492_Thalassodendron_ciliatum:0.0000010000,376493_Thalassodendron_pachyrhizum:0.0067962998)100:0.0103621066)59:0.0000026510,376444_Cymodocea_serrulata:0.0122150380)74:0.0023028986,376490_Syringodium_isoetifolium:0.0185167192)100:0.0495596318)83:0.0252928391,376462_Maundia_triglochinoides:0.0770471547)89:0.0166726097)83:0.0273806462,((((376435_Cycnogeton_alcockia:0.0000026451,376439_Cycnogeton_microtuberosum:0.0169027768)50:0.0033699846,(376436_Cycnogeton_dubium:0.0000010000,(376437_Cycnogeton_huegelii:0.0497827186,376441_Cycnogeton_procerum:0.0140352960)25:0.0000010000)25:0.0000010000)13:0.0000026452,376438_Cycnogeton_lineare:0.0108003531)100:0.0604819156,((376494_Triglochin_hexagona:0.0198538081,376498_Aff_Plantago:0.0222525415)21:0.0030858899,(((((376495_Triglochin_isingiana:0.0033656714,376499_Triglochin_nana:0.0000010000)100:0.0136138025,376501_Triglochin_trichophora:0.0135673086)88:0.0000010000,(376496_Triglochin_longicarpa:0.0170291053,376497_Triglochin_minutissima:0.0067368436)99:0.0034552489)99:0.0033725873,376500_Triglochin_stowardii:0.0034083638)97:0.0031642745,376502_Triglochin_turrifera:0.0139261141)98:0.0183429832)98:0.0429720136)87:0.0396391485)86:0.0164679223,((((376427_Aponogeton_bullosus:0.0000010000,376429_Aponogeton_elongatus:0.0000010000)71:0.0000010000,376430_Aponogeton_tofus:0.0000010000)100:0.0917751090,376508_Ceratophyllum_demersum:0.1597513808)85:0.0359209368,(376509_Zantedeschia_aethiopica:0.0631574624,376510_Lemna_disperma:0.1514142949)97:0.0643783626)46:0.0114255916)86:0.0399239500,((((376432_Blyxa_octandra:0.0127643389,376433_Blyxa_japonica:0.0200636041)99:0.0128449930,376464_Ottelia_alismoides:0.0273770760)100:0.0139966551,376446_Egeria_densa:0.0479672020)99:0.0255962840,((((((376450_Halophila_capricorni:0.0000010000,(376451_Halophila_decipiens:0.0000010000,376454_Halophila_decipiens:0.0000010000)100:0.0033389940)100:0.0101804273,(376452_Halophila_minor:0.0067146799,376453_Halophila_ovalis:0.0000010000)100:0.0033090669)100:0.0114519417,(376455_Halophila_spinulosa:0.0090020178,376456_Halophila_tricostata:0.0100687390)94:0.0080143609)100:0.0418125065,376491_Thalassia_hemprichii:0.0175909465)100:0.0409710806,((376459_Hydrilla_verticillata:0.0408716026,(376503_Vallisneria_australis:0.0000010000,(376504_Vallisneria_caulescens:0.0067637911,376506_Vallisneria_nana:0.0033400865)79:0.0067636034)100:0.0695969972)84:0.0256502426,376463_Najas_tenuifolia:0.0847619182)69:0.0228218651)61:0.0089647675,376461_Limnobium_laevigatum:0.0773307695)64:0.0187514372)99:0.0562043248)100:0.0701957515,376460_Hydrocleys_nymphoides:0.0431193468)97:0.0172612128,376488_Sagittaria_platyphylla:0.0398186252)100:0.0594712595)
(376416_Alisma_lanceolatum:0.0215480471,376417_Alisma_plantago_aquatica:0.0308211425,((((((((((((376418_Althenia_australis:0.0221922540,376424_Althenia_sp:0.0202322353)100:0.0372862627,(((376420_Althenia_cylindrocarpa:0.0000010000,376423_Althenia_preissii:0.0000010000)96:0.0114911514,376422_Althenia_patentifolia:0.0196419704)100:0.0605983471,376421_Althenia_marina:0.0312380232)98:0.0114112307)100:0.0591139472,376505_Zannichellia_palustris:0.1027481762)99:0.0346796671,(((376473_Potamogeton_australiensis:0.0000020417,(((376475_Potamogeton_drummondii:0.0035753660,376479_Potamogeton_reduncus:0.0028070229)49:0.0000410987,(376480_Potamogeton_sulcatus:0.0022618117,376481_Potamogeton_tepperi:0.0021051517)97:0.0020361039)46:0.0000025266,376482_Potamogeton_tricarinatus:0.0017747032)100:0.0076223517)99:0.0048337054,376474_Potamogeton_crispus:0.0119121215)85:0.0029272826,((376476_Potamogeton_ochreatus:0.0075700827,376477_Potamogeton_octandrus:0.0000010000)100:0.0097184409,376478_Potamogeton_perfoliatus:0.0091555957)89:0.0022572372)99:0.0214897639)77:0.0052327377,376489_Stuckenia_pectinata:0.0557979058)100:0.1959758585,376462_Maundia_triglochinoides:0.1806330041)79:0.0712495325,(((376419_Althenia_bilocularis:0.0000020413,376484_Ruppia_megacarpa:0.0000010000)100:0.0164848041,((376483_Ruppia_maritima:0.0064986437,376487_Ruppia_tuberosa:0.0086256235)54:0.0151339224,376485_Ruppia_polycarpa:0.0372281545)55:0.0029344211)55:0.0509181737,376486_Ruppia_sp:0.0694811113)100:0.2309229327)39:0.0509426433,(((((376427_Aponogeton_bullosus:0.0000026766,376429_Aponogeton_elongatus:0.0051799730)77:0.0132429072,376430_Aponogeton_tofus:0.0108306977)100:0.2820315976,(376508_Ceratophyllum_demersum:0.2286938003,376509_Zantedeschia_aethiopica:0.2762610753)87:0.0706547884)78:0.0876583773,((((376435_Cycnogeton_alcockia:0.0092424929,(376436_Cycnogeton_dubium:0.0000010000,(376437_Cycnogeton_huegelii:0.1038391099,376438_Cycnogeton_lineare:0.0331333717)94:0.0528325509)48:0.0000025725)85:0.0475706229,(376439_Cycnogeton_microtuberosum:0.0926734086,376441_Cycnogeton_procerum:0.1122508104)99:0.0511087151)100:0.1282279698,376510_Lemna_disperma:0.4311195163)66:0.0610769521,((376494_Triglochin_hexagona:0.0699602126,((((376495_Triglochin_isingiana:0.0119622082,376499_Triglochin_nana:0.0525380540)100:0.0287811205,376502_Triglochin_turrifera:0.0338225262)68:0.0000024701,((376496_Triglochin_longicarpa:0.0285658884,376497_Triglochin_minutissima:0.0381092248)94:0.0019999988,376500_Triglochin_stowardii:0.0230560282)98:0.0175705977)93:0.0365243943,376501_Triglochin_trichophora:0.1125735068)100:0.0619496267)97:0.0366690322,376498_Aff_Plantago:0.0070444761)100:0.2112354525)76:0.0708040574)40:0.0533566661,(376457_Heterozostera_nigricaulis:0.0000020609,(376458_Heterozostera_polychlamys:0.0148605399,376507_Zostera_muelleri:0.0262839936)95:0.0071519953)100:0.2999884286)49:0.0840913324)76:0.1174541970,(((((376425_Amphibolis_antarctica:0.0722004549,376426_Amphibolis_griffithii:0.0067846819)100:0.0448949595,(376492_Thalassodendron_ciliatum:0.0076923316,376493_Thalassodendron_pachyrhizum:0.0084232067)100:0.0208680034)99:0.0176204408,376490_Syringodium_isoetifolium:0.0370084172)97:0.0523669282,376444_Cymodocea_serrulata:0.2834419303)87:0.0836938636,((((376466_Posidonia_angustifolia:0.0094375434,376467_Posidonia_australis:0.0087787718)94:0.0045042030,376471_Posidonia_robertsoniae:0.0000010000)77:0.0000010000,376472_Posidonia_sinuosa:0.0000010000)93:0.0204076071,(376468_Posidonia_coriacea:0.0000020603,(376469_Posidonia_denhartogii:0.0161714678,376470_Posidonia_ostenfeldii:0.0000021519)80:0.0114569548)81:0.0340599502)100:0.1638416225)80:0.0733938209)97:0.0840791977,((((376432_Blyxa_octandra:0.0464141236,376433_Blyxa_japonica:0.0406899207)100:0.0358111343,376464_Ottelia_alismoides:0.0317120733)98:0.0433851881,376446_Egeria_densa:0.1800881019)87:0.0669874377,((((((376450_Halophila_capricorni:0.0105446526,(376451_Halophila_decipiens:0.0019605784,376454_Halophila_decipiens:0.0000010000)100:0.0021614755)100:0.0293781072,(376452_Halophila_minor:0.0634027838,376453_Halophila_ovalis:0.0084492352)99:0.0142170069)100:0.0343122425,(376455_Halophila_spinulosa:0.0186870710,376456_Halophila_tricostata:0.0175581565)95:0.0108305467)100:0.0925857737,376491_Thalassia_hemprichii:0.0586195323)100:0.1109096914,((376459_Hydrilla_verticillata:0.1554879225,(376503_Vallisneria_australis:0.0020829745,(376504_Vallisneria_caulescens:0.0111584835,376506_Vallisneria_nana:0.0040907870)96:0.0117306005)100:0.1445564984)100:0.0636120795,376463_Najas_tenuifolia:0.1725946084)99:0.0439923127)99:0.0558632824,376461_Limnobium_laevigatum:0.2280797409)79:0.0608405631)100:0.0987267989)100:0.1874863353,376488_Sagittaria_platyphylla:0.0750153505)92:0.0353623782,376460_Hydrocleys_nymphoides:0.1259177593)100:0.1049864902)
(376416_Alisma_lanceolatum:0.0065637051,376417_Alisma_plantago_aquatica:0.0000010000,((((((((((((376418_Althenia_australis:0.0033987784,376424_Althenia_sp:0.0034316149)97:0.0068851642,((376420_Althenia_cylindrocarpa:0.0000010000,376422_Althenia_patentifolia:0.0000010000)50:0.0000010000,376423_Althenia_preissii:0.0000010000)100:0.0207302428)85:0.0000026286,376421_Althenia_marina:0.0000010000)100:0.0320756694,376505_Zannichellia_palustris:0.0278087589)95:0.0146524348,((((376473_Potamogeton_australiensis:0.0000010000,376474_Potamogeton_crispus:0.0072211041)77:0.0000010000,(((376475_Potamogeton_drummondii:0.0000010000,376482_Potamogeton_tricarinatus:0.0000010000)78:0.0000010000,(376479_Potamogeton_reduncus:0.0038346841,376481_Potamogeton_tepperi:0.0033916042)34:0.0000010000)38:0.0000010000,376480_Potamogeton_sulcatus:0.0033928711)98:0.0068008810)94:0.0038421427,((376476_Potamogeton_ochreatus:0.0000010000,376477_Potamogeton_octandrus:0.0000010000)100:0.0132575460,376478_Potamogeton_perfoliatus:0.0038050802)76:0.0034241206)97:0.0101735925,376489_Stuckenia_pectinata:0.0169665318)92:0.0027947406)100:0.0492149152,((376457_Heterozostera_nigricaulis:0.0033599221,376458_Heterozostera_polychlamys:0.0033404301)72:0.0033678897,376507_Zostera_muelleri:0.0000025524)100:0.0962194455)48:0.0146926885,((((((376419_Althenia_bilocularis:0.0000010000,376484_Ruppia_megacarpa:0.0000010000)100:0.0068307591,(376483_Ruppia_maritima:0.0033881884,(376486_Ruppia_sp:0.0102404202,376487_Ruppia_tuberosa:0.0033838128)86:0.0000010000)95:0.0033858095)95:0.0031535486,376485_Ruppia_polycarpa:0.0070391987)100:0.0677298183,(((376466_Posidonia_angustifolia:0.0000010000,(((376467_Posidonia_australis:0.0000010000,376468_Posidonia_coriacea:0.0000010000)19:0.0000010000,376472_Posidonia_sinuosa:0.0000010000)9:0.0000010000,376471_Posidonia_robertsoniae:0.0000010000)3:0.0000010000)26:0.0000010000,376470_Posidonia_ostenfeldii:0.0000010000)23:0.0000010000,376469_Posidonia_denhartogii:0.0000010000)98:0.0235910187)50:0.0082916192,((((376425_Amphibolis_antarctica:0.0000010000,376426_Amphibolis_griffithii:0.0000010000)100:0.0171601036,(376492_Thalassodendron_ciliatum:0.0000010000,376493_Thalassodendron_pachyrhizum:0.0067967791)99:0.0103616099)62:0.0000020479,376444_Cymodocea_serrulata:0.0122092529)71:0.0022999119,376490_Syringodium_isoetifolium:0.0185238729)100:0.0495512006)85:0.0252874059,376462_Maundia_triglochinoides:0.0770371828)93:0.0166819570)83:0.0273950866,((((376435_Cycnogeton_alcockia:0.0000010000,376439_Cycnogeton_microtuberosum:0.0169019640)51:0.0033698620,(376436_Cycnogeton_dubium:0.0000010000,(376437_Cycnogeton_huegelii:0.0497765999,376441_Cycnogeton_procerum:0.0034769401)14:0.0000010000)20:0.0000010000)13:0.0000022808,376438_Cycnogeton_lineare:0.0108002199)100:0.0604964174,((376494_Triglochin_hexagona:0.0198516661,376498_Aff_Plantago:0.0222547972)24:0.0030817747,(((((376495_Triglochin_isingiana:0.0033644699,376499_Triglochin_nana:0.0000010000)100:0.0136111608,376501_Triglochin_trichophora:0.0135659460)86:0.0000025342,(376496_Triglochin_longicarpa:0.0170297654,376497_Triglochin_minutissima:0.0067368591)98:0.0034544851)99:0.0033724140,376500_Triglochin_stowardii:0.0034063302)98:0.0031639484,376502_Triglochin_turrifera:0.0139236074)99:0.0183510463)97:0.0429612067)88:0.0395976593)86:0.0164856398,((((376427_Aponogeton_bullosus:0.0000010000,376429_Aponogeton_elongatus:0.0000010000)76:0.0000010000,376430_Aponogeton_tofus:0.0000010000)100:0.0917326138,376508_Ceratophyllum_demersum:0.1597229105)84:0.0359052332,(376509_Zantedeschia_aethiopica:0.0630886461,376510_Lemna_disperma:0.1515391863)96:0.0644851253)43:0.0114432869)85:0.0398580683,((((376432_Blyxa_octandra:0.0127189753,376433_Blyxa_japonica:0.0200703531)99:0.0128560621,376464_Ottelia_alismoides:0.0274102845)100:0.0139446858,376446_Egeria_densa:0.0479851393)100:0.0256379710,((((((376450_Halophila_capricorni:0.0000010000,(376451_Halophila_decipiens:0.0000010000,376454_Halophila_decipiens:0.0000010000)100:0.0033398979)100:0.0101838400,(376452_Halophila_minor:0.0067153944,376453_Halophila_ovalis:0.0000010000)100:0.0033081475)100:0.0114548106,(376455_Halophila_spinulosa:0.0090071656,376456_Halophila_tricostata:0.0100692939)95:0.0080067597)100:0.0418270855,376491_Thalassia_hemprichii:0.0175915750)100:0.0410100960,((376459_Hydrilla_verticillata:0.0409022160,(376503_Vallisneria_australis:0.0000010000,(376504_Vallisneria_caulescens:0.0067642503,376506_Vallisneria_nana:0.0033406965)79:0.0067641521)100:0.0695959048)85:0.0256025895,376463_Najas_tenuifolia:0.0848161912)71:0.0228215774)56:0.0089340377,376461_Limnobium_laevigatum:0.0773682358)63:0.0187236369)100:0.0562990983)100:0.0701993859,376460_Hydrocleys_nymphoides:0.0431484273)97:0.0172751741,376488_Sagittaria_platyphylla:0.0398063568)100:0.0595000762)
(376416_Alisma_lanceolatum:0.0115666309,376417_Alisma_plantago_aquatica:0.0197336283,((((((((((((((376418_Althenia_australis:0.0126155079,376424_Althenia_sp:0.0000010000)100:0.0318494842,376421_Althenia_marina:0.0151853819)42:0.0037060075,((376420_Althenia_cylindrocarpa:0.0070658524,376423_Althenia_preissii:0.0000010000)100:0.0020201015,376422_Althenia_patentifolia:0.0050205809)100:0.0126876004)100:0.0175005580,376505_Zannichellia_palustris:0.0801371523)100:0.0282162472,(((376473_Potamogeton_australiensis:0.0000010000,((376475_Potamogeton_drummondii:0.0156681956,376478_Potamogeton_perfoliatus:0.0420676818)60:0.0094908616,(((376479_Potamogeton_reduncus:0.0021509964,376482_Potamogeton_tricarinatus:0.0017463041)78:0.0000011814,376480_Potamogeton_sulcatus:0.0000010000)76:0.0000010000,376481_Potamogeton_tepperi:0.0000010000)65:0.0000023016)60:0.0052358964)56:0.0000025020,376474_Potamogeton_crispus:0.0103005035)68:0.0035457199,(376476_Potamogeton_ochreatus:0.0035059918,376477_Potamogeton_octandrus:0.0036039871)76:0.0035418679)67:0.0044130338)99:0.0174535890,376489_Stuckenia_pectinata:0.0279500809)100:0.0487864850,((376457_Heterozostera_nigricaulis:0.0035752178,376458_Heterozostera_polychlamys:0.0053152294)99:0.0100916550,376507_Zostera_muelleri:0.0024818416)100:0.0875394704)98:0.0299439160,376462_Maundia_triglochinoides:0.1267221250)47:0.0097588850,((((((376419_Althenia_bilocularis:0.0075136684,376484_Ruppia_megacarpa:0.0000027776)100:0.0058272095,(376483_Ruppia_maritima:0.0068935570,376487_Ruppia_tuberosa:0.0000022168)99:0.0020907183)99:0.0066284532,376485_Ruppia_polycarpa:0.0165975502)100:0.0919876283,((376425_Amphibolis_antarctica:0.0035774783,376426_Amphibolis_griffithii:0.0035294687)100:0.0153781235,((376444_Cymodocea_serrulata:0.0322759312,376490_Syringodium_isoetifolium:0.0181059924)99:0.0063094999,(376492_Thalassodendron_ciliatum:0.0043825235,376493_Thalassodendron_pachyrhizum:0.0062716004)100:0.0182480818)94:0.0023036153)100:0.0559022953)84:0.0129794450,(((((376466_Posidonia_angustifolia:0.0000010000,376467_Posidonia_australis:0.0000010000)15:0.0000010000,376471_Posidonia_robertsoniae:0.0000010000)13:0.0000010000,376472_Posidonia_sinuosa:0.0000010000)42:0.0000010000,376468_Posidonia_coriacea:0.0000010000)68:0.0000020873,(376469_Posidonia_denhartogii:0.0252589854,376470_Posidonia_ostenfeldii:0.0053230393)100:0.0088489365)100:0.0358660037)100:0.0549524457,((((376435_Cycnogeton_alcockia:0.0000025614,376436_Cycnogeton_dubium:0.0000010000)94:0.0058136480,376438_Cycnogeton_lineare:0.0376237811)30:0.0000023605,(376439_Cycnogeton_microtuberosum:0.0327056254,376441_Cycnogeton_procerum:0.0078025191)79:0.0038216454)100:0.0557103506,(376494_Triglochin_hexagona:0.0225571306,(((((376495_Triglochin_isingiana:0.0000010000,376499_Triglochin_nana:0.0017481999)100:0.0212976305,376496_Triglochin_longicarpa:0.0273537939)77:0.0018021098,376500_Triglochin_stowardii:0.0158715778)59:0.0017681376,376497_Triglochin_minutissima:0.0304267652)76:0.0028944764,(376501_Triglochin_trichophora:0.0199557541,376502_Triglochin_turrifera:0.0182772716)87:0.0079242523)95:0.0163535108)100:0.1178778984)100:0.0611535001)47:0.0106979687)98:0.0383648913,((((376433_Blyxa_japonica:0.0606149021,376464_Ottelia_alismoides:0.0183396875)96:0.0233704907,376446_Egeria_densa:0.0981127537)97:0.0176703141,376459_Hydrilla_verticillata:0.1338311320)69:0.0185605303,(((((376450_Halophila_capricorni:0.0000010000,(376451_Halophila_decipiens:0.0000010000,376454_Halophila_decipiens:0.0000010000)100:0.0024863953)100:0.0100310593,(376452_Halophila_minor:0.0000010000,376453_Halophila_ovalis:0.0000022376)100:0.0075352102)99:0.0069715168,(376455_Halophila_spinulosa:0.0089032281,376456_Halophila_tricostata:0.0050471753)97:0.0124533715)100:0.0718648700,376491_Thalassia_hemprichii:0.0457313289)99:0.0230388149,((376503_Vallisneria_australis:0.0422537923,376506_Vallisneria_nana:0.0198471472)99:0.0045429863,376504_Vallisneria_caulescens:0.0197458345)100:0.0803520306)97:0.0266832993)100:0.0961544599)78:0.0231253442,((376427_Aponogeton_bullosus:0.0016355955,376429_Aponogeton_elongatus:0.0236709378)99:0.0122416583,376430_Aponogeton_tofus:0.0025158369)100:0.1285458156)73:0.0305142787,(((376486_Ruppia_sp:0.0000010000,376510_Lemna_disperma:0.0000010000)100:0.1777323195,(376509_Zantedeschia_aethiopica:0.0333599178,376511_Typhonium_alismifolium:0.0582625514)100:0.0542212386)100:0.0635447663,376508_Ceratophyllum_demersum:0.2087825728)52:0.0473691881)43:0.0284917877,376498_Aff_Plantago:0.2569359398)100:0.1030918921,(376460_Hydrocleys_nymphoides:0.0261480517,376488_Sagittaria_platyphylla:0.0722426704)83:0.0190957399)100:0.0866149568)
(376416_Alisma_lanceolatum:0.0456422161,376417_Alisma_plantago_aquatica:0.1053537296,((((((((((((376418_Althenia_australis:0.0154970057,376424_Althenia_sp:0.0091709764)100:0.0354174618,(((376420_Althenia_cylindrocarpa:0.0080573590,376422_Althenia_patentifolia:0.0060610799)90:0.0018607815,376423_Althenia_preissii:0.0668959943)96:0.0166753442,376421_Althenia_marina:0.0230277971)53:0.0079554821)100:0.0340262363,376505_Zannichellia_palustris:0.1266264969)99:0.0353442659,(((376473_Potamogeton_australiensis:0.0000010000,(((376475_Potamogeton_drummondii:0.0407764274,376478_Potamogeton_perfoliatus:0.0760619709)96:0.0266706804,(376479_Potamogeton_reduncus:0.0021448991,(376480_Potamogeton_sulcatus:0.0000010000,376482_Potamogeton_tricarinatus:0.0041742171)34:0.0000029449)27:0.0000021804)38:0.0000025858,376481_Potamogeton_tepperi:0.0000010000)95:0.0148963004)96:0.0118030481,376474_Potamogeton_crispus:0.0102131864)99:0.0118813610,(376476_Potamogeton_ochreatus:0.0026026404,376477_Potamogeton_octandrus:0.0051313267)83:0.0045362210)83:0.0301573106)99:0.0344552464,376489_Stuckenia_pectinata:0.0389070155)100:0.0840583412,((376457_Heterozostera_nigricaulis:0.0070051402,376458_Heterozostera_polychlamys:0.0054977130)100:0.0241697086,376507_Zostera_muelleri:0.0006586025)100:0.1827236912)97:0.0731380628,(((((376419_Althenia_bilocularis:0.0567096997,376484_Ruppia_megacarpa:0.0000010000)99:0.0288653166,(376483_Ruppia_maritima:0.0070582320,376487_Ruppia_tuberosa:0.0000010000)94:0.0017761338)90:0.0147826302,376485_Ruppia_polycarpa:0.0291771891)100:0.1490255322,((376466_Posidonia_angustifolia:0.0365276674,(376467_Posidonia_australis:0.0000010000,((376468_Posidonia_coriacea:0.0000010000,376471_Posidonia_robertsoniae:0.0000010000)86:0.0000010000,376472_Posidonia_sinuosa:0.0000010000)81:0.0000010000)100:0.0370983843)100:0.0139684486,(376469_Posidonia_denhartogii:0.0795068253,376470_Posidonia_ostenfeldii:0.0347724652)99:0.0204607533)100:0.0583798997)81:0.0253064783,((376425_Amphibolis_antarctica:0.0039753568,376426_Amphibolis_griffithii:0.0037153948)100:0.0222628676,((376444_Cymodocea_serrulata:0.0876386200,376490_Syringodium_isoetifolium:0.0253212427)97:0.0066014931,(376492_Thalassodendron_ciliatum:0.0129995532,376493_Thalassodendron_pachyrhizum:0.0086496983)100:0.0301723083)95:0.0111996440)100:0.1027114462)100:0.0999122749)77:0.0329122000,((((376435_Cycnogeton_alcockia:0.0026750569,376436_Cycnogeton_dubium:0.0000010000)93:0.0027466289,376441_Cycnogeton_procerum:0.0158474142)89:0.0038408634,(376438_Cycnogeton_lineare:0.0685966718,376439_Cycnogeton_microtuberosum:0.0312925705)100:0.0350510287)100:0.0679080149,(376494_Triglochin_hexagona:0.0276967285,(((((376495_Triglochin_isingiana:0.0000010000,376499_Triglochin_nana:0.0013964544)100:0.0210755267,376497_Triglochin_minutissima:0.0370650684)66:0.0066099095,376496_Triglochin_longicarpa:0.0318264551)66:0.0032566161,376500_Triglochin_stowardii:0.0193143735)67:0.0146235960,(376501_Triglochin_trichophora:0.1263087909,376502_Triglochin_turrifera:0.0164498344)76:0.0134388108)98:0.0192500819)100:0.1533014767)100:0.1149019620)63:0.0273211570,376462_Maundia_triglochinoides:0.2337463010)96:0.0506794614,(((376427_Aponogeton_bullosus:0.0471716080,376429_Aponogeton_elongatus:0.0674457790)96:0.0309339098,376430_Aponogeton_tofus:0.0400127215)100:0.1790638745,(((376486_Ruppia_sp:0.0000010000,376510_Lemna_disperma:0.0000010000)100:0.2617681301,(376509_Zantedeschia_aethiopica:0.0593741613,376511_Typhonium_alismifolium:0.0937652650)100:0.0833071817)99:0.0788676927,(376498_Aff_Plantago:0.2497706038,376508_Ceratophyllum_demersum:0.1909301377)78:0.0455189883)87:0.0538035356)89:0.0450334003)81:0.0318608535,((((376433_Blyxa_japonica:0.1287594090,376464_Ottelia_alismoides:0.0123754604)97:0.0493967036,376446_Egeria_densa:0.1362904946)87:0.0458137498,376459_Hydrilla_verticillata:0.1575263375)89:0.0270151842,(((((376450_Halophila_capricorni:0.0016274121,(376451_Halophila_decipiens:0.0000010000,376454_Halophila_decipiens:0.0000010000)100:0.0022762973)100:0.0174268560,(376452_Halophila_minor:0.0000010000,376453_Halophila_ovalis:0.0000010000)100:0.0103255497)98:0.0134327784,(376455_Halophila_spinulosa:0.0118311551,376456_Halophila_tricostata:0.0034461741)98:0.0186145475)100:0.0759585987,376491_Thalassia_hemprichii:0.0600442672)100:0.0728757271,((376503_Vallisneria_australis:0.2285832557,376506_Vallisneria_nana:0.1070000098)95:0.0113378707,376504_Vallisneria_caulescens:0.0219499147)100:0.1137094706)94:0.0403371616)100:0.1213271089)100:0.1793237738,(376460_Hydrocleys_nymphoides:0.0216562062,376488_Sagittaria_platyphylla:0.1351274006)98:0.0369051877)100:0.1028655320)
(376416_Alisma_lanceolatum:0.0113715896,376417_Alisma_plantago_aquatica:0.0207764427,((((((((((((((376418_Althenia_australis:0.0126172421,376424_Althenia_sp:0.0000010000)100:0.0318266616,376421_Althenia_marina:0.0152009316)55:0.0037084101,((376420_Althenia_cylindrocarpa:0.0070681897,376423_Althenia_preissii:0.0000010000)100:0.0020199247,376422_Althenia_patentifolia:0.0050237068)100:0.0126826208)100:0.0174762758,376505_Zannichellia_palustris:0.0800423570)100:0.0282184362,(((376473_Potamogeton_australiensis:0.0000010000,(((376475_Potamogeton_drummondii:0.0128567650,376478_Potamogeton_perfoliatus:0.0355072438)80:0.0130046067,376479_Potamogeton_reduncus:0.0021506733)38:0.0000010000,((376480_Potamogeton_sulcatus:0.0000010000,376482_Potamogeton_tricarinatus:0.0017496897)51:0.0000010000,376481_Potamogeton_tepperi:0.0000010000)46:0.0000010000)80:0.0052410564)74:0.0000024762,376474_Potamogeton_crispus:0.0103017645)86:0.0035481682,(376476_Potamogeton_ochreatus:0.0035084101,376477_Potamogeton_octandrus:0.0036054162)81:0.0035426152)73:0.0044435432)99:0.0173925545,376489_Stuckenia_pectinata:0.0279658010)100:0.0468361580,((376457_Heterozostera_nigricaulis:0.0035717964,376458_Heterozostera_polychlamys:0.0053218510)99:0.0102731624,376507_Zostera_muelleri:0.0023019919)100:0.0894057068)98:0.0298789631,376462_Maundia_triglochinoides:0.1154895983)62:0.0098927570,((((((376419_Althenia_bilocularis:0.0152237012,376484_Ruppia_megacarpa:0.0000027163)99:0.0058203618,(376483_Ruppia_maritima:0.0068896754,376487_Ruppia_tuberosa:0.0000010000)96:0.0020939404)97:0.0063763422,376485_Ruppia_polycarpa:0.0168322728)100:0.0918295520,((376425_Amphibolis_antarctica:0.0035771732,376426_Amphibolis_griffithii:0.0035300800)100:0.0154220626,((376444_Cymodocea_serrulata:0.0322469119,376490_Syringodium_isoetifolium:0.0181027346)97:0.0062849334,(376492_Thalassodendron_ciliatum:0.0044021819,376493_Thalassodendron_pachyrhizum:0.0062533644)100:0.0182433102)88:0.0022953161)100:0.0557493986)87:0.0129739319,((((376466_Posidonia_angustifolia:0.0000010000,(376471_Posidonia_robertsoniae:0.0000010000,376472_Posidonia_sinuosa:0.0000010000)25:0.0000010000)33:0.0000010000,376467_Posidonia_australis:0.0000010000)50:0.0000010000,376468_Posidonia_coriacea:0.0000010000)93:0.0019456401,(376469_Posidonia_denhartogii:0.0250557063,376470_Posidonia_ostenfeldii:0.0054385054)100:0.0086776188)100:0.0338325240)100:0.0546159068,((((376435_Cycnogeton_alcockia:0.0000027107,376436_Cycnogeton_dubium:0.0000022827)100:0.0058437280,376441_Cycnogeton_procerum:0.0110395656)92:0.0053487916,(376438_Cycnogeton_lineare:0.0134864061,376439_Cycnogeton_microtuberosum:0.0228780885)94:0.0056585215)100:0.0525685933,(376494_Triglochin_hexagona:0.0233309410,(((376495_Triglochin_isingiana:0.0124641203,376499_Triglochin_nana:0.0017425157)81:0.0198592723,376496_Triglochin_longicarpa:0.0287503813)42:0.0036443988,(376497_Triglochin_minutissima:0.0296843552,(376500_Triglochin_stowardii:0.0147725081,(376501_Triglochin_trichophora:0.0253089406,376502_Triglochin_turrifera:0.0168536738)95:0.0082679153)72:0.0015838411)76:0.0154546461)99:0.0173822006)100:0.1161436881)100:0.0603208944)63:0.0108906085)98:0.0370937450,((((376433_Blyxa_japonica:0.0528139357,376464_Ottelia_alismoides:0.0204198830)89:0.0183077098,376459_Hydrilla_verticillata:0.0987417348)63:0.0178279828,376446_Egeria_densa:0.1046631275)81:0.0244230317,(((((376450_Halophila_capricorni:0.0000010000,(376451_Halophila_decipiens:0.0000010000,376454_Halophila_decipiens:0.0000010000)100:0.0024853939)100:0.0100193023,(376452_Halophila_minor:0.0000010000,376453_Halophila_ovalis:0.0000010000)100:0.0075375147)100:0.0069637527,(376455_Halophila_spinulosa:0.0088922277,376456_Halophila_tricostata:0.0050497654)97:0.0124498428)100:0.0688794527,376491_Thalassia_hemprichii:0.0486179745)99:0.0247050108,((376503_Vallisneria_australis:0.0271019543,376506_Vallisneria_nana:0.0181235025)100:0.0090647603,376504_Vallisneria_caulescens:0.0231641925)100:0.0755528699)98:0.0272864524)100:0.0952212166)85:0.0255191699,((376427_Aponogeton_bullosus:0.0018819848,376429_Aponogeton_elongatus:0.0108553598)100:0.0051180966,376430_Aponogeton_tofus:0.0074857060)100:0.1217314424)89:0.0396781833,(((376486_Ruppia_sp:0.0000010000,376510_Lemna_disperma:0.0000010000)100:0.1774591107,(376509_Zantedeschia_aethiopica:0.0330732217,376511_Typhonium_alismifolium:0.0587057663)100:0.0530337417)100:0.0646939315,376508_Ceratophyllum_demersum:0.2059897710)67:0.0407692593)65:0.0320545871,376498_Aff_Plantago:0.2458919590)100:0.0906783691,(376460_Hydrocleys_nymphoides:0.0267769399,376488_Sagittaria_platyphylla:0.0675864432)82:0.0179490704)100:0.0912757350)
(376416_Alisma_lanceolatum:0.0030033519,376417_Alisma_plantago_aquatica:0.0029981138,((((((((((((((376418_Althenia_australis:0.0089754489,376424_Althenia_sp:0.0100533476)100:0.0272625322,((376420_Althenia_cylindrocarpa:0.0030906811,376423_Althenia_preissii:0.0000020991)100:0.0093692442,376422_Althenia_patentifolia:0.0093055830)99:0.0107736546)94:0.0056933295,376421_Althenia_marina:0.0180904837)100:0.0282381893,376489_Stuckenia_pectinata:0.0243660909)88:0.0091399951,376505_Zannichellia_palustris:0.0799723220)88:0.0052413864,((376473_Potamogeton_australiensis:0.0092915291,(376476_Potamogeton_ochreatus:0.0185992546,(376477_Potamogeton_octandrus:0.0061959379,376478_Potamogeton_perfoliatus:0.0061940189)65:0.0030687139)66:0.0000021758)58:0.0030757746,(376474_Potamogeton_crispus:0.0092953198,(((376475_Potamogeton_drummondii:0.0000010000,(376479_Potamogeton_reduncus:0.0000010000,376481_Potamogeton_tepperi:0.0000010000)14:0.0000010000)34:0.0000010000,376480_Potamogeton_sulcatus:0.0000010000)14:0.0000021786,376482_Potamogeton_tricarinatus:0.0000010000)98:0.0030842956)86:0.0000025011)97:0.0216392086)100:0.0627238385,((376427_Aponogeton_bullosus:0.0031167173,(376429_Aponogeton_elongatus:0.0032108470,376430_Aponogeton_tofus:0.0031176929)59:0.0000020830)100:0.1095945198,(376498_Aff_Plantago:0.1832118380,376508_Ceratophyllum_demersum:0.2167239510)95:0.0864250672)76:0.0613902840)32:0.0292554065,376462_Maundia_triglochinoides:0.1124931697)49:0.0309658035,((((((376419_Althenia_bilocularis:0.0000010000,376484_Ruppia_megacarpa:0.0000010000)100:0.0164619733,376485_Ruppia_polycarpa:0.0413796639)90:0.0058975859,376487_Ruppia_tuberosa:0.0079612840)95:0.0111538169,376483_Ruppia_maritima:0.0072362042)100:0.0984481351,((376466_Posidonia_angustifolia:0.0000010000,376467_Posidonia_australis:0.0000010000)99:0.0061518791,((((376468_Posidonia_coriacea:0.0000010000,376471_Posidonia_robertsoniae:0.0000010000)42:0.0000023285,376470_Posidonia_ostenfeldii:0.0000028710)76:0.0000010000,376469_Posidonia_denhartogii:0.0000010000)99:0.0061567844,376472_Posidonia_sinuosa:0.0000027351)59:0.0000025029)100:0.0357736238)97:0.0343183386,(((376425_Amphibolis_antarctica:0.0032926874,376426_Amphibolis_griffithii:0.0029286777)100:0.1186627758,(376492_Thalassodendron_ciliatum:0.0000027066,376493_Thalassodendron_pachyrhizum:0.0149863078)99:0.0223417299)95:0.0263123033,(376444_Cymodocea_serrulata:0.0089821641,376490_Syringodium_isoetifolium:0.0272913926)97:0.0087850530)100:0.1526806576)71:0.0275726760)33:0.0118351707,((((376435_Cycnogeton_alcockia:0.0000010000,376438_Cycnogeton_lineare:0.0030969380)92:0.0030973626,((376436_Cycnogeton_dubium:0.0211875322,376441_Cycnogeton_procerum:0.0062556389)69:0.0030680572,376439_Cycnogeton_microtuberosum:0.0033955497)69:0.0030914036)61:0.0039821918,376437_Cycnogeton_huegelii:0.0428191524)100:0.0802260653,(376494_Triglochin_hexagona:0.0445788192,((((((376495_Triglochin_isingiana:0.0062873100,376499_Triglochin_nana:0.0000024721)100:0.0483294377,376496_Triglochin_longicarpa:0.0307160114)42:0.0067628826,376497_Triglochin_minutissima:0.0303075879)42:0.0096500242,376501_Triglochin_trichophora:0.0306307212)75:0.0103210135,376502_Triglochin_turrifera:0.0200865554)75:0.0148111852,376500_Triglochin_stowardii:0.0303730160)100:0.0337589419)100:0.0767698103)91:0.0330197597)38:0.0243901178,(376509_Zantedeschia_aethiopica:0.0602188296,376511_Typhonium_alismifolium:0.0937200839)100:0.1653582967)84:0.0391925277,((((376432_Blyxa_octandra:0.0000010000,(376433_Blyxa_japonica:0.0000023022,376507_Zostera_muelleri:0.0000010000)100:0.0061701400)100:0.0553944321,376464_Ottelia_alismoides:0.0414668334)100:0.0226688255,376446_Egeria_densa:0.0834141348)99:0.0234623839,(((((((376450_Halophila_capricorni:0.0000010000,376454_Halophila_decipiens:0.0000010000)96:0.0000010000,376451_Halophila_decipiens:0.0000010000)100:0.0182212278,(376452_Halophila_minor:0.0031350572,376453_Halophila_ovalis:0.0093708174)100:0.0068589823)100:0.0263999868,(376455_Halophila_spinulosa:0.0096483787,376456_Halophila_tricostata:0.0090450487)100:0.0189897180)100:0.0646193814,376491_Thalassia_hemprichii:0.0604156195)99:0.0252524331,(376459_Hydrilla_verticillata:0.0899237225,(376463_Najas_tenuifolia:0.1758169300,((376503_Vallisneria_australis:0.0959236072,376506_Vallisneria_nana:0.0039307431)100:0.0127783007,376504_Vallisneria_caulescens:0.0091977502)100:0.0419470622)100:0.0471969557)97:0.0194021459)100:0.0430609893,376461_Limnobium_laevigatum:0.1241638892)92:0.0195908521)92:0.0461407461)100:0.1126011360,376460_Hydrocleys_nymphoides:0.0422840745)99:0.0197727321,376488_Sagittaria_platyphylla:0.0678769697)100:0.0810375222)
(376416_Alisma_lanceolatum:0.0026846685,376417_Alisma_plantago_aquatica:0.0068127752,(((((((((((((376418_Althenia_australis:0.0124797682,376424_Althenia_sp:0.0634759587)100:0.0499765377,(((376420_Althenia_cylindrocarpa:0.0336926896,376422_Althenia_patentifolia:0.0287314104)100:0.0755520559,376423_Althenia_preissii:0.0215688778)99:0.0214568230,376421_Althenia_marina:0.0300466642)95:0.0073977271)100:0.0707049097,376505_Zannichellia_palustris:0.1420918912)98:0.0152854969,((376473_Potamogeton_australiensis:0.0133329527,(376475_Potamogeton_drummondii:0.0000010000,((376479_Potamogeton_reduncus:0.0325479901,(376480_Potamogeton_sulcatus:0.0019595112,376481_Potamogeton_tepperi:0.0000010000)91:0.0027078004)91:0.0008658048,376482_Potamogeton_tricarinatus:0.0000010000)77:0.0000025154)89:0.0023294250)97:0.0059226580,((376474_Potamogeton_crispus:0.0252047713,376478_Potamogeton_perfoliatus:0.0178603270)80:0.0039443423,(376476_Potamogeton_ochreatus:0.0128045836,376477_Potamogeton_octandrus:0.0098931671)79:0.0024986705)98:0.0116363509)100:0.0869446702)62:0.0228302915,376489_Stuckenia_pectinata:0.0545628429)100:0.1968609873,((((((376419_Althenia_bilocularis:0.0000010000,376484_Ruppia_megacarpa:0.0000028062)100:0.0219725289,376485_Ruppia_polycarpa:0.0770745177)66:0.0180486798,376487_Ruppia_tuberosa:0.0121883393)66:0.0110470699,376483_Ruppia_maritima:0.0133783656)100:0.2140241292,(((376466_Posidonia_angustifolia:0.0000010000,376467_Posidonia_australis:0.0000010000)100:0.0047865596,376472_Posidonia_sinuosa:0.0000010000)99:0.0024077030,((376468_Posidonia_coriacea:0.0000010000,376471_Posidonia_robertsoniae:0.0000010000)85:0.0000010000,(376469_Posidonia_denhartogii:0.0700967099,376470_Posidonia_ostenfeldii:0.0298626859)100:0.0226430331)97:0.0038692809)100:0.1148996634)96:0.0703691955,376462_Maundia_triglochinoides:0.2012056293)23:0.0264650758)74:0.0534430671,(((376425_Amphibolis_antarctica:0.0029437675,376426_Amphibolis_griffithii:0.0003102006)100:0.2340286839,(376492_Thalassodendron_ciliatum:0.0085733538,376493_Thalassodendron_pachyrhizum:0.0143228765)100:0.1140137818)60:0.0380296332,(376444_Cymodocea_serrulata:0.0100425727,376490_Syringodium_isoetifolium:0.1003367345)100:0.1359425127)100:0.1839660889)57:0.0417023612,((((376435_Cycnogeton_alcockia:0.0584888225,376438_Cycnogeton_lineare:0.0021562135)66:0.0111845983,((376436_Cycnogeton_dubium:0.0244782254,376441_Cycnogeton_procerum:0.0176025883)100:0.0087373804,376439_Cycnogeton_microtuberosum:0.0089462701)100:0.0471047561)65:0.0266901859,376437_Cycnogeton_huegelii:0.0968481326)100:0.1448877065,(376494_Triglochin_hexagona:0.0953624759,((((376495_Triglochin_isingiana:0.0056824761,376499_Triglochin_nana:0.0044353185)100:0.0701476554,376501_Triglochin_trichophora:0.0375084625)94:0.0109780428,376497_Triglochin_minutissima:0.0379023118)99:0.0369096813,(376496_Triglochin_longicarpa:0.0321937568,(376500_Triglochin_stowardii:0.0575818403,376502_Triglochin_turrifera:0.0436346403)100:0.0217675469)99:0.0489145076)97:0.0581115997)100:0.1935118489)100:0.1543075859)67:0.0421271875,(376509_Zantedeschia_aethiopica:0.1138625282,376511_Typhonium_alismifolium:0.1421874404)100:0.2134338358)58:0.0731942040,(((((376432_Blyxa_octandra:0.0754798587,376433_Blyxa_japonica:0.0244750521)100:0.0880774975,376464_Ottelia_alismoides:0.1148173711)100:0.0636730321,376446_Egeria_densa:0.1212608049)100:0.0771162514,376461_Limnobium_laevigatum:0.2282619921)98:0.0800594380,((((((376450_Halophila_capricorni:0.0394893397,(376451_Halophila_decipiens:0.0000010000,376454_Halophila_decipiens:0.0000010000)97:0.0000021198)100:0.0300759795,(376452_Halophila_minor:0.0026624221,376453_Halophila_ovalis:0.0068972225)100:0.0111404080)99:0.0244965598,(376455_Halophila_spinulosa:0.0116623394,376456_Halophila_tricostata:0.0128917176)100:0.0453919572)100:0.1226888086,376491_Thalassia_hemprichii:0.1277263233)100:0.0669852971,376459_Hydrilla_verticillata:0.1476309703)94:0.0420942396,(376463_Najas_tenuifolia:0.3653607677,((376503_Vallisneria_australis:0.1103196691,376506_Vallisneria_nana:0.0265294849)100:0.0249948495,376504_Vallisneria_caulescens:0.0105462195)100:0.1145273394)99:0.0756697819)99:0.0681864921)99:0.1179969575)41:0.0516808401,(((376427_Aponogeton_bullosus:0.0079904538,376429_Aponogeton_elongatus:0.0027234728)95:0.0086922803,376430_Aponogeton_tofus:0.0308263781)100:0.2764534838,(376498_Aff_Plantago:0.2612750740,376508_Ceratophyllum_demersum:0.3458903568)91:0.1070146940)60:0.0779055190)100:0.1517358615,376460_Hydrocleys_nymphoides:0.1434746002)97:0.0548218111,376488_Sagittaria_platyphylla:0.1252700881)100:0.1672289472)
(376416_Alisma_lanceolatum:0.0030039354,376417_Alisma_plantago_aquatica:0.0029892223,((((((((((((((376418_Althenia_australis:0.0089779376,376424_Althenia_sp:0.0100582166)100:0.0272822444,((376420_Althenia_cylindrocarpa:0.0030925948,376423_Althenia_preissii:0.0000010000)100:0.0093758636,376422_Althenia_patentifolia:0.0093084683)99:0.0107825160)93:0.0057046532,376421_Althenia_marina:0.0180893374)100:0.0282652535,376489_Stuckenia_pectinata:0.0243501743)87:0.0091406751,376505_Zannichellia_palustris:0.0800074302)81:0.0053411922,((376473_Potamogeton_australiensis:0.0092952786,(376476_Potamogeton_ochreatus:0.0186052047,(376477_Potamogeton_octandrus:0.0061979670,376478_Potamogeton_perfoliatus:0.0061950775)65:0.0030695414)53:0.0000010000)45:0.0030752899,(376474_Potamogeton_crispus:0.0093001632,(((376475_Potamogeton_drummondii:0.0000010000,376480_Potamogeton_sulcatus:0.0000010000)15:0.0000010000,376481_Potamogeton_tepperi:0.0000010000)23:0.0000010000,(376479_Potamogeton_reduncus:0.0000010000,376482_Potamogeton_tricarinatus:0.0000010000)28:0.0000010000)98:0.0030858663)86:0.0000029096)93:0.0215566251)100:0.0623755830,((376427_Aponogeton_bullosus:0.0031172125,(376429_Aponogeton_elongatus:0.0032230937,376430_Aponogeton_tofus:0.0031193371)57:0.0000029033)100:0.1055588880,(376498_Aff_Plantago:0.1754742083,376508_Ceratophyllum_demersum:0.1939937673)98:0.0921989594)74:0.0660424061)34:0.0292902185,376462_Maundia_triglochinoides:0.1132333502)41:0.0310100538,((((((376419_Althenia_bilocularis:0.0000010000,376484_Ruppia_megacarpa:0.0000010000)100:0.0164837329,376485_Ruppia_polycarpa:0.0414029456)90:0.0059011950,376487_Ruppia_tuberosa:0.0079768232)98:0.0112019220,376483_Ruppia_maritima:0.0071885559)100:0.0986831687,((376466_Posidonia_angustifolia:0.0000010000,376467_Posidonia_australis:0.0000010000)99:0.0061523734,((((376468_Posidonia_coriacea:0.0000010000,376471_Posidonia_robertsoniae:0.0000010000)26:0.0000010000,376470_Posidonia_ostenfeldii:0.0000010000)77:0.0000010000,376469_Posidonia_denhartogii:0.0000010000)99:0.0061566530,376472_Posidonia_sinuosa:0.0000010000)52:0.0000010000)100:0.0357269924)97:0.0343920264,(((376425_Amphibolis_antarctica:0.0032818830,376426_Amphibolis_griffithii:0.0029263361)100:0.1184411614,(376492_Thalassodendron_ciliatum:0.0000010000,376493_Thalassodendron_pachyrhizum:0.0149647500)99:0.0223939073)96:0.0263342228,(376444_Cymodocea_serrulata:0.0089284664,376490_Syringodium_isoetifolium:0.0272993661)98:0.0086210542)100:0.1524878344)72:0.0264150915)19:0.0125335081,((((376435_Cycnogeton_alcockia:0.0000010000,376438_Cycnogeton_lineare:0.0030982653)88:0.0030988133,((376436_Cycnogeton_dubium:0.0285886038,376441_Cycnogeton_procerum:0.0062594817)99:0.0030522974,376439_Cycnogeton_microtuberosum:0.0033831224)99:0.0031060286)85:0.0038173522,376437_Cycnogeton_huegelii:0.0955476957)100:0.0817604834,(376494_Triglochin_hexagona:0.0457165023,((((376495_Triglochin_isingiana:0.0031254998,376499_Triglochin_nana:0.0138677034)100:0.0542270237,((376496_Triglochin_longicarpa:0.0340613016,376497_Triglochin_minutissima:0.0304784743)81:0.0082810930,376501_Triglochin_trichophora:0.0312892728)77:0.0040710926)84:0.0080323429,376502_Triglochin_turrifera:0.0229148552)82:0.0146797103,376500_Triglochin_stowardii:0.0317489309)97:0.0314332386)100:0.0760976852)88:0.0322559140)22:0.0237166616,(376509_Zantedeschia_aethiopica:0.0583308307,376511_Typhonium_alismifolium:0.0972542676)100:0.1679767252)76:0.0397510008,((((376432_Blyxa_octandra:0.0000010000,(376433_Blyxa_japonica:0.0000010000,376507_Zostera_muelleri:0.0000010000)100:0.0061698321)100:0.0554450051,376464_Ottelia_alismoides:0.0414717193)100:0.0227716294,376446_Egeria_densa:0.0834208782)99:0.0234164755,(((((((376450_Halophila_capricorni:0.0000010000,376454_Halophila_decipiens:0.0000010000)96:0.0000010000,376451_Halophila_decipiens:0.0000010000)100:0.0182102811,(376452_Halophila_minor:0.0031349245,376453_Halophila_ovalis:0.0093733980)99:0.0068740932)100:0.0264481867,(376455_Halophila_spinulosa:0.0096507529,376456_Halophila_tricostata:0.0090448308)100:0.0189560664)100:0.0646100421,376491_Thalassia_hemprichii:0.0604989221)99:0.0256486315,(376459_Hydrilla_verticillata:0.0891916263,(376463_Najas_tenuifolia:0.1782036032,((376503_Vallisneria_australis:0.0420130136,376506_Vallisneria_nana:0.0085994410)100:0.0116177472,376504_Vallisneria_caulescens:0.0093411154)100:0.0396562535)100:0.0471373742)98:0.0197444300)100:0.0426716504,376461_Limnobium_laevigatum:0.1241321362)96:0.0195369253)97:0.0463479973)100:0.1122129194,376460_Hydrocleys_nymphoides:0.0422349353)95:0.0197679115,376488_Sagittaria_platyphylla:0.0677990771)100:0.0809639430)
(376416_Alisma_lanceolatum:0.0059385934,376417_Alisma_plantago_aquatica:0.0066063089,(((((((((((((376418_Althenia_australis:0.0049250452,376507_Zostera_muelleri:0.0960996792)78:0.0049809855,((376422_Althenia_patentifolia:0.0000010000,376487_Ruppia_tuberosa:0.0000010000)100:0.0049392829,376423_Althenia_preissii:0.0000010000)98:0.0049392827)20:0.0000010000,376420_Althenia_cylindrocarpa:0.0000010000)12:0.0000010000,(376424_Althenia_sp:0.0099161802,376483_Ruppia_maritima:0.0099260631)29:0.0000010000)35:0.0000010000,376421_Althenia_marina:0.0049417197)79:0.0199919882,(((376473_Potamogeton_australiensis:0.0000010000,(((376475_Potamogeton_drummondii:0.0000010000,376476_Potamogeton_ochreatus:0.0099542030)4:0.0000010000,376477_Potamogeton_octandrus:0.0105237580)7:0.0000010000,(((376479_Potamogeton_reduncus:0.0000010000,376480_Potamogeton_sulcatus:0.0000010000)32:0.0000010000,376482_Potamogeton_tricarinatus:0.0000010000)12:0.0000010000,376481_Potamogeton_tepperi:0.0000010000)13:0.0000010000)7:0.0000010000)42:0.0000010000,376474_Potamogeton_crispus:0.0149502324)93:0.0061400320,376478_Potamogeton_perfoliatus:0.0477277485)99:0.0189533645)41:0.0000010000,376505_Zannichellia_palustris:0.0152221527)49:0.0036641495,376489_Stuckenia_pectinata:0.0218570639)98:0.0462154583,(376457_Heterozostera_nigricaulis:0.0167856880,376458_Heterozostera_polychlamys:0.0183636066)100:0.0680590799)78:0.0242655353,(((((376419_Althenia_bilocularis:0.0000010000,376484_Ruppia_megacarpa:0.0000010000)49:0.0000010000,376485_Ruppia_polycarpa:0.0000010000)99:0.0098208705,376486_Ruppia_sp:0.0000010000)99:0.0303389234,(((((376425_Amphibolis_antarctica:0.0049468984,376426_Amphibolis_griffithii:0.0049468745)99:0.0101247919,(376492_Thalassodendron_ciliatum:0.0000010000,376493_Thalassodendron_pachyrhizum:0.0000010000)100:0.0203660066)94:0.0099344389,(376444_Cymodocea_serrulata:0.0049155998,376490_Syringodium_isoetifolium:0.0255522796)24:0.0000010000)90:0.0220681199,376462_Maundia_triglochinoides:0.1427386344)55:0.0202330471,((((((376466_Posidonia_angustifolia:0.0000010000,376467_Posidonia_australis:0.0000010000)99:0.0049114683,376469_Posidonia_denhartogii:0.0000010000)11:0.0000010000,376471_Posidonia_robertsoniae:0.0000010000)12:0.0000010000,376470_Posidonia_ostenfeldii:0.0000010000)24:0.0000010000,376472_Posidonia_sinuosa:0.0049135945)15:0.0000010000,376468_Posidonia_coriacea:0.0000010000)100:0.0400599287)26:0.0136308865)39:0.0177926006,(((376435_Cycnogeton_alcockia:0.0000010000,376436_Cycnogeton_dubium:0.0000010000)99:0.0051280114,(376437_Cycnogeton_huegelii:0.0000010000,376438_Cycnogeton_lineare:0.0000010000)99:0.0148858747)97:0.0107741697,((376439_Cycnogeton_microtuberosum:0.0000010000,376441_Cycnogeton_procerum:0.0049488930)99:0.0104997292,(376494_Triglochin_hexagona:0.0438920943,(((((376495_Triglochin_isingiana:0.0000010000,(376496_Triglochin_longicarpa:0.0398240308,376499_Triglochin_nana:0.0131084770)80:0.0025916744)62:0.0000010000,376501_Triglochin_trichophora:0.0049554601)87:0.0049674594,376502_Triglochin_turrifera:0.0049472320)77:0.0000010000,376497_Triglochin_minutissima:0.0149805500)97:0.0057140613,376500_Triglochin_stowardii:0.0092783335)96:0.0255662168)100:0.0983217352)63:0.0092026487)83:0.0768525362)37:0.0188620248)63:0.0291429816,((376427_Aponogeton_bullosus:0.0710479926,(376429_Aponogeton_elongatus:0.0000010000,376430_Aponogeton_tofus:0.0098934711)62:0.0000022125)100:0.1077538749,(((376498_Aff_Plantago:0.1331471261,376508_Ceratophyllum_demersum:0.1296053210)94:0.0768802720,376509_Zantedeschia_aethiopica:0.0708000656)53:0.0179802865,376510_Lemna_disperma:0.1044408326)51:0.0345851157)63:0.0329677701)85:0.0247855376,((((376432_Blyxa_octandra:0.0311415173,376433_Blyxa_japonica:0.0090458328)100:0.0203225669,376464_Ottelia_alismoides:0.0201956719)100:0.0447724829,376461_Limnobium_laevigatum:0.0546410584)96:0.0293008699,(376446_Egeria_densa:0.0672366100,((((((((376450_Halophila_capricorni:0.0000010000,(376451_Halophila_decipiens:0.0000010000,376454_Halophila_decipiens:0.0000010000)100:0.0048934965)98:0.0200641223,(376452_Halophila_minor:0.0098122619,376453_Halophila_ovalis:0.0049265953)99:0.0097148988)93:0.0202621561,376455_Halophila_spinulosa:0.0200690613)90:0.0046058134,376456_Halophila_tricostata:0.0150603267)100:0.1118088236,376491_Thalassia_hemprichii:0.0554327540)99:0.0735500297,376463_Najas_tenuifolia:0.0513995728)86:0.0437260475,376459_Hydrilla_verticillata:0.0692001043)69:0.0173851232,(376503_Vallisneria_australis:0.0153010823,(376504_Vallisneria_caulescens:0.1147657877,376506_Vallisneria_nana:0.0048173517)95:0.0046533229)100:0.0805875762)73:0.0192973677)51:0.0113331126)89:0.0433907942)99:0.0588592130,(376460_Hydrocleys_nymphoides:0.0422419124,376488_Sagittaria_platyphylla:0.0654486317)98:0.0305230000)100:0.0265420844)
(376416_Alisma_lanceolatum:0.0056838808,376417_Alisma_plantago_aquatica:0.0035901611,((((((((((((376418_Althenia_australis:0.0112955715,376507_Zostera_muelleri:0.2732959176)60:0.0240318099,376424_Althenia_sp:0.0393563375)61:0.0171334446,(((376420_Althenia_cylindrocarpa:0.0018520897,376423_Althenia_preissii:0.0000026045)99:0.0109757711,(376422_Althenia_patentifolia:0.0000022799,376487_Ruppia_tuberosa:0.0000027938)100:0.0216317389)100:0.0234998835,(376421_Althenia_marina:0.0188684311,376483_Ruppia_maritima:0.1601513140)95:0.0103174859)93:0.0115422582)70:0.1261770625,((((((376473_Potamogeton_australiensis:0.0264568092,((376479_Potamogeton_reduncus:0.0000010000,376481_Potamogeton_tepperi:0.0000027970)88:0.0000028846,376480_Potamogeton_sulcatus:0.0000010000)99:0.0039395392)76:0.0000027263,(376475_Potamogeton_drummondii:0.0000028757,(376477_Potamogeton_octandrus:0.1581806649,376482_Potamogeton_tricarinatus:0.0000028897)8:0.0471852937)7:0.0019826061)17:0.0047651298,376476_Potamogeton_ochreatus:0.0299573979)11:0.0000024435,376474_Potamogeton_crispus:0.0237622395)47:0.0358771160,376489_Stuckenia_pectinata:0.0680252835)44:0.0114747434,376505_Zannichellia_palustris:0.1024519904)46:0.0479283248)41:0.0749015795,376478_Potamogeton_perfoliatus:0.3500712308)81:0.1176105981,((((((376435_Cycnogeton_alcockia:0.0062679924,376436_Cycnogeton_dubium:0.0032167213)97:0.0048753715,(376437_Cycnogeton_huegelii:0.0044137585,376438_Cycnogeton_lineare:0.0000010000)100:0.0108507229)97:0.0296164196,376439_Cycnogeton_microtuberosum:0.0227452069)91:0.0452078560,376441_Cycnogeton_procerum:0.1040524372)100:0.1527191014,(376494_Triglochin_hexagona:0.1084604173,(((((376495_Triglochin_isingiana:0.0320480366,376499_Triglochin_nana:0.0141778829)100:0.0124529511,376496_Triglochin_longicarpa:0.0371730460)96:0.0065323448,376501_Triglochin_trichophora:0.0127161581)87:0.0108829671,(376497_Triglochin_minutissima:0.0158784360,376500_Triglochin_stowardii:0.0191107285)89:0.0046252919)86:0.0053565515,376502_Triglochin_turrifera:0.0240739155)100:0.1301431218)100:0.1982112627)85:0.0566000164,(376498_Aff_Plantago:0.2291825691,376508_Ceratophyllum_demersum:0.2625653252)88:0.1146482234)75:0.0834722668)39:0.0327436956,(((((376419_Althenia_bilocularis:0.0000026634,376484_Ruppia_megacarpa:0.1243185373)99:0.0270383477,376485_Ruppia_polycarpa:0.0327042840)97:0.0182884294,376486_Ruppia_sp:0.0095467919)100:0.1864294990,((((376425_Amphibolis_antarctica:0.0064075008,376426_Amphibolis_griffithii:0.0062308928)100:0.0318925890,(376492_Thalassodendron_ciliatum:0.0110459786,376493_Thalassodendron_pachyrhizum:0.0091605355)100:0.0354462169)98:0.0150955351,(376444_Cymodocea_serrulata:0.0540895159,376490_Syringodium_isoetifolium:0.0686395955)98:0.0089144036)100:0.1091630838,(((376466_Posidonia_angustifolia:0.0000010000,376467_Posidonia_australis:0.0549730775)98:0.0025451238,(((376468_Posidonia_coriacea:0.0000010000,376471_Posidonia_robertsoniae:0.0000010000)87:0.0000020833,376469_Posidonia_denhartogii:0.0023411858)67:0.0000020794,376470_Posidonia_ostenfeldii:0.0000010000)82:0.0022584840)89:0.0310029826,376472_Posidonia_sinuosa:0.0590221113)100:0.0831659283)85:0.0416861448)96:0.0694954332,(376457_Heterozostera_nigricaulis:0.0297832746,376458_Heterozostera_polychlamys:0.0167530576)100:0.2152907802)73:0.0559174306)46:0.0525202347,(((376427_Aponogeton_bullosus:0.2801603031,(376429_Aponogeton_elongatus:0.0000026267,376430_Aponogeton_tofus:0.0140429285)100:0.0716052700)100:0.1943153180,376510_Lemna_disperma:0.2609673773)98:0.0925896961,376509_Zantedeschia_aethiopica:0.3355205709)70:0.0663986319)54:0.0600117150,(((((376432_Blyxa_octandra:0.0271101592,376433_Blyxa_japonica:0.0186800968)100:0.0485066783,376464_Ottelia_alismoides:0.0644199028)100:0.1298769284,376461_Limnobium_laevigatum:0.1583087799)79:0.0601293884,376446_Egeria_densa:0.0639435439)99:0.1198457408,((((((376450_Halophila_capricorni:0.0029430173,(376451_Halophila_decipiens:0.0000010000,376454_Halophila_decipiens:0.0000010000)100:0.0036265776)100:0.0413572026,(376452_Halophila_minor:0.0081006599,376453_Halophila_ovalis:0.0065499788)100:0.0109075254)100:0.0929266919,(376455_Halophila_spinulosa:0.0264636073,376456_Halophila_tricostata:0.0188181754)100:0.0642250964)100:0.1729178865,376491_Thalassia_hemprichii:0.1711793348)100:0.1573026559,376459_Hydrilla_verticillata:0.1640499564)58:0.0498316911,(376463_Najas_tenuifolia:0.2753237945,((376503_Vallisneria_australis:0.0273398845,376506_Vallisneria_nana:0.0135099625)100:0.1622298389,376504_Vallisneria_caulescens:0.2705848889)99:0.1140185304)65:0.0963333288)85:0.0389451744)81:0.0654029026)41:0.0481698980,376462_Maundia_triglochinoides:0.4240936458)100:0.1072318350,376488_Sagittaria_platyphylla:0.1246186068)86:0.0596297667,376460_Hydrocleys_nymphoides:0.0606131832)100:0.1286066724)
(376416_Alisma_lanceolatum:0.0059576786,376417_Alisma_plantago_aquatica:0.0065659520,(((((((((((((376418_Althenia_australis:0.0049330041,376507_Zostera_muelleri:0.0958302720)82:0.0049783791,376424_Althenia_sp:0.0099211742)47:0.0000010000,(376420_Althenia_cylindrocarpa:0.0000010000,(((376422_Althenia_patentifolia:0.0000010000,376487_Ruppia_tuberosa:0.0000010000)100:0.0049414673,376423_Althenia_preissii:0.0000010000)100:0.0049420109,376483_Ruppia_maritima:0.0099309639)39:0.0000010000)28:0.0000010000)53:0.0000022331,376421_Althenia_marina:0.0049442894)86:0.0199977897,((((((376473_Potamogeton_australiensis:0.0000010000,(376474_Potamogeton_crispus:0.0149470863,(376475_Potamogeton_drummondii:0.0000010000,376482_Potamogeton_tricarinatus:0.0000010000)66:0.0000010000)29:0.0000010000)9:0.0000010000,(376476_Potamogeton_ochreatus:0.0099595325,376480_Potamogeton_sulcatus:0.0000010000)6:0.0000010000)13:0.0000010000,376481_Potamogeton_tepperi:0.0000010000)9:0.0000010000,376479_Potamogeton_reduncus:0.0000010000)32:0.0000010000,376477_Potamogeton_octandrus:0.0105271914)74:0.0049932033,376478_Potamogeton_perfoliatus:0.0561272725)99:0.0199916168)39:0.0000010000,376505_Zannichellia_palustris:0.0152289659)37:0.0000025446,376489_Stuckenia_pectinata:0.0255044978)99:0.0542303122,(376457_Heterozostera_nigricaulis:0.0163100032,376458_Heterozostera_polychlamys:0.0188371066)100:0.0649482298)72:0.0222072578,((((((376419_Althenia_bilocularis:0.0000010000,376485_Ruppia_polycarpa:0.0000010000)35:0.0000010000,376484_Ruppia_megacarpa:0.0000010000)98:0.0098186998,376486_Ruppia_sp:0.0000021983)99:0.0370198174,((((376425_Amphibolis_antarctica:0.0049495148,376426_Amphibolis_griffithii:0.0049488200)99:0.0101312220,(376492_Thalassodendron_ciliatum:0.0000010000,376493_Thalassodendron_pachyrhizum:0.0000010000)100:0.0203817672)95:0.0099111696,376444_Cymodocea_serrulata:0.0049530637)73:0.0000022581,376490_Syringodium_isoetifolium:0.0255438833)100:0.0400979552)55:0.0107791199,((((((376466_Posidonia_angustifolia:0.0000010000,376467_Posidonia_australis:0.0000010000)99:0.0049101565,376472_Posidonia_sinuosa:0.0049092137)46:0.0000021984,376471_Posidonia_robertsoniae:0.0000010000)15:0.0000010000,376469_Posidonia_denhartogii:0.0000010000)27:0.0000010000,376468_Posidonia_coriacea:0.0000010000)13:0.0000010000,376470_Posidonia_ostenfeldii:0.0000010000)100:0.0379409576)58:0.0182727468,(((376435_Cycnogeton_alcockia:0.0000010000,376436_Cycnogeton_dubium:0.0000010000)100:0.0050025489,(376437_Cycnogeton_huegelii:0.0000010000,376438_Cycnogeton_lineare:0.0000010000)100:0.0150360014)99:0.0107215729,((376439_Cycnogeton_microtuberosum:0.0000010000,376441_Cycnogeton_procerum:0.0049547039)98:0.0104733180,(376494_Triglochin_hexagona:0.0439444741,(((((376495_Triglochin_isingiana:0.0000010000,(376496_Triglochin_longicarpa:0.0398219551,376499_Triglochin_nana:0.0131555832)75:0.0025850809)66:0.0000010000,376501_Triglochin_trichophora:0.0049590877)84:0.0049692542,376502_Triglochin_turrifera:0.0049501469)85:0.0000010000,376497_Triglochin_minutissima:0.0149813383)98:0.0057232888,376500_Triglochin_stowardii:0.0092808526)96:0.0255519039)100:0.0985335634)56:0.0092211428)82:0.0843256666)49:0.0096305417)38:0.0147073690,376462_Maundia_triglochinoides:0.1247300529)57:0.0310822001,((((376427_Aponogeton_bullosus:0.0711421880,376430_Aponogeton_tofus:0.0099031098)48:0.0000025464,376429_Aponogeton_elongatus:0.0000010000)100:0.1057980427,376510_Lemna_disperma:0.0862467680)52:0.0409749470,((376498_Aff_Plantago:0.1388867641,376508_Ceratophyllum_demersum:0.1272099950)93:0.0753375095,376509_Zantedeschia_aethiopica:0.0682699992)45:0.0260819236)56:0.0453327999)77:0.0204589942,((((376432_Blyxa_octandra:0.0322714728,376433_Blyxa_japonica:0.0079162625)100:0.0202688633,376464_Ottelia_alismoides:0.0202213079)100:0.0475868559,376461_Limnobium_laevigatum:0.0531128138)97:0.0321933065,(376446_Egeria_densa:0.0703119261,((((((((376450_Halophila_capricorni:0.0000010000,(376451_Halophila_decipiens:0.0000010000,376454_Halophila_decipiens:0.0000010000)100:0.0048880022)97:0.0200249881,(376452_Halophila_minor:0.0097990246,376453_Halophila_ovalis:0.0049189045)99:0.0097030142)94:0.0202478403,376455_Halophila_spinulosa:0.0200468353)88:0.0046281519,376456_Halophila_tricostata:0.0149945798)100:0.1112494094,376491_Thalassia_hemprichii:0.0558070959)99:0.0725275705,376463_Najas_tenuifolia:0.0522439654)82:0.0430530343,376459_Hydrilla_verticillata:0.0684361041)54:0.0163039694,(376503_Vallisneria_australis:0.0153134197,(376504_Vallisneria_caulescens:0.1146641389,376506_Vallisneria_nana:0.0048241587)95:0.0046209709)100:0.0831737717)64:0.0146285590)46:0.0105654660)82:0.0350127006)99:0.0647414825,(376460_Hydrocleys_nymphoides:0.0423112042,376488_Sagittaria_platyphylla:0.0647653246)97:0.0258946813)99:0.0318360788)
(376418_Althenia_australis:0.0000010000,((((((((((((((376419_Althenia_bilocularis:0.0000010000,376484_Ruppia_megacarpa:0.0000010000)88:0.0000010000,376485_Ruppia_polycarpa:0.0127018354)98:0.0155869078,(376486_Ruppia_sp:0.0000010000,376487_Ruppia_tuberosa:0.0000010000)100:0.0754178683)100:0.1927419834,((376425_Amphibolis_antarctica:0.0000010000,376426_Amphibolis_griffithii:0.0000010000)100:0.0422683986,((376444_Cymodocea_serrulata:0.0200386248,376490_Syringodium_isoetifolium:0.0227076486)94:0.0150920508,(376492_Thalassodendron_ciliatum:0.0041252897,376493_Thalassodendron_pachyrhizum:0.0000010000)100:0.0170829373)71:0.0000023925)99:0.0516933946)71:0.0155205015,((376466_Posidonia_angustifolia:0.0000010000,376470_Posidonia_ostenfeldii:0.0000010000)19:0.0000010000,((((376467_Posidonia_australis:0.0000010000,376472_Posidonia_sinuosa:0.0040504338)17:0.0000010000,376471_Posidonia_robertsoniae:0.0000010000)20:0.0000010000,376469_Posidonia_denhartogii:0.0000010000)19:0.0000010000,376468_Posidonia_coriacea:0.0000010000)24:0.0000010000)100:0.0778601857)89:0.0339084503,376462_Maundia_triglochinoides:0.1726943373)51:0.0151118985,(((((376427_Aponogeton_bullosus:0.1042770286,376429_Aponogeton_elongatus:0.0232507805)100:0.0720105284,376430_Aponogeton_tofus:0.0378194771)100:0.2495362918,((376509_Zantedeschia_aethiopica:0.0252804803,376511_Typhonium_alismifolium:0.0717475393)100:0.0536753824,376510_Lemna_disperma:0.2254780553)94:0.0611236779)70:0.0509252023,(((376433_Blyxa_japonica:0.0762989718,(376446_Egeria_densa:0.0503153529,376464_Ottelia_alismoides:0.1230481569)94:0.0437886468)100:0.0514840069,((((376450_Halophila_capricorni:0.0456566048,((376451_Halophila_decipiens:0.0000010000,376454_Halophila_decipiens:0.0000010000)98:0.0130313840,(376452_Halophila_minor:0.0882691603,376453_Halophila_ovalis:0.0000010000)99:0.0186799122)88:0.0044041588)99:0.0045412425,(376455_Halophila_spinulosa:0.0089223536,376456_Halophila_tricostata:0.0227634259)100:0.0329966994)100:0.0532949846,376491_Thalassia_hemprichii:0.0274483192)100:0.0588720773,((376459_Hydrilla_verticillata:0.1101431162,(376503_Vallisneria_australis:0.0715051166,(376504_Vallisneria_caulescens:0.0000010000,376506_Vallisneria_nana:0.0000010000)100:0.0273925049)100:0.1102534930)91:0.0329595958,376463_Najas_tenuifolia:0.2314294093)96:0.0277248807)94:0.0282078745)92:0.0272342267,376461_Limnobium_laevigatum:0.1708881509)100:0.1249450067)60:0.0301182692,((((376435_Cycnogeton_alcockia:0.0041678457,(376439_Cycnogeton_microtuberosum:0.0000010000,376441_Cycnogeton_procerum:0.0000010000)100:0.0081651485)64:0.0000010000,(376436_Cycnogeton_dubium:0.0356418709,376437_Cycnogeton_huegelii:0.0128093544)60:0.0000010000)95:0.0046204120,376438_Cycnogeton_lineare:0.0000020371)99:0.0675201124,((376494_Triglochin_hexagona:0.0031891935,(((376495_Triglochin_isingiana:0.0000010000,376499_Triglochin_nana:0.0000010000)100:0.0132745487,376500_Triglochin_stowardii:0.0079932743)48:0.0000023203,(((376496_Triglochin_longicarpa:0.0677010465,376501_Triglochin_trichophora:0.0580734008)97:0.0734718575,376502_Triglochin_turrifera:0.0413072827)77:0.0000021578,376497_Triglochin_minutissima:0.0124249567)93:0.0041355135)96:0.0302671981)95:0.0860583012,376498_Aff_Plantago:0.2722228318)78:0.0332708062)78:0.0794354357)85:0.0270494676)96:0.0479687129,((376457_Heterozostera_nigricaulis:0.0000010000,376458_Heterozostera_polychlamys:0.0083407945)100:0.0140445198,376507_Zostera_muelleri:0.0000010000)100:0.1090266051)97:0.0734042668,((((((((376420_Althenia_cylindrocarpa:0.0000010000,376423_Althenia_preissii:0.0000010000)89:0.0803056257,(376473_Potamogeton_australiensis:0.0256754711,376481_Potamogeton_tepperi:0.0314283580)87:0.0295506244)58:0.0192214452,((376476_Potamogeton_ochreatus:0.0127430474,376478_Potamogeton_perfoliatus:0.0000010000)80:0.0931798146,376477_Potamogeton_octandrus:0.0234671530)59:0.0147360652)39:0.0149290242,376482_Potamogeton_tricarinatus:0.0694423854)60:0.0320739273,376475_Potamogeton_drummondii:0.0138297688)27:0.0000029427,376480_Potamogeton_sulcatus:0.0000010000)22:0.0232054154,376474_Potamogeton_crispus:0.0955240253)30:0.0146086404,376479_Potamogeton_reduncus:0.0427834394)66:0.0518524476)57:0.0254973753,376505_Zannichellia_palustris:0.0239223061)55:0.0081425343,376489_Stuckenia_pectinata:0.0060878080)66:0.0256134369,376483_Ruppia_maritima:0.0138175943)62:0.0101793773,376422_Althenia_patentifolia:0.0000010000)42:0.0000010000,376421_Althenia_marina:0.0061167992)96:0.0208880301,376424_Althenia_sp:0.0000010000)
(376418_Althenia_australis:0.0298207671,(((((((((((376419_Althenia_bilocularis:0.0000010000,376484_Ruppia_megacarpa:0.0038993002)99:0.0052339379,376485_Ruppia_polycarpa:0.0318932444)96:0.0475850159,(376486_Ruppia_sp:0.0829445024,376487_Ruppia_tuberosa:0.0020226774)100:0.1209466222)100:0.2580942536,(((376425_Amphibolis_antarctica:0.0000010000,376426_Amphibolis_griffithii:0.0000010000)100:0.0376007638,((376444_Cymodocea_serrulata:0.0678207006,376490_Syringodium_isoetifolium:0.0315037013)93:0.0097659693,(376492_Thalassodendron_ciliatum:0.0074560633,376493_Thalassodendron_pachyrhizum:0.0139231173)100:0.0237757225)81:0.0057565800)100:0.1158650546,((((((376466_Posidonia_angustifolia:0.0000010000,376468_Posidonia_coriacea:0.0000020108)61:0.0000020320,376472_Posidonia_sinuosa:0.0021489099)75:0.0018003829,376469_Posidonia_denhartogii:0.0492357704)35:0.0000026792,376470_Posidonia_ostenfeldii:0.0000010000)31:0.0000015315,376467_Posidonia_australis:0.0000010000)74:0.0000013583,376471_Posidonia_robertsoniae:0.0000010000)100:0.0755199556)99:0.0576135357)89:0.0413395938,376462_Maundia_triglochinoides:0.2419831783)82:0.0317746686,((((376435_Cycnogeton_alcockia:0.0056239647,((376436_Cycnogeton_dubium:0.0330552796,376439_Cycnogeton_microtuberosum:0.0000022682)36:0.0035146213,376441_Cycnogeton_procerum:0.0028937238)41:0.0106582181)37:0.0000026404,376437_Cycnogeton_huegelii:0.0110136984)81:0.0194533891,376438_Cycnogeton_lineare:0.0014677404)100:0.2038920313,(376494_Triglochin_hexagona:0.0152870019,(((376495_Triglochin_isingiana:0.0000010000,376499_Triglochin_nana:0.0087225211)100:0.0293594235,(((376496_Triglochin_longicarpa:0.1757657091,376501_Triglochin_trichophora:0.0945549471)100:0.1120911530,376497_Triglochin_minutissima:0.0252220175)98:0.0091266601,376502_Triglochin_turrifera:0.0349738499)99:0.0097963872)90:0.0026267402,376500_Triglochin_stowardii:0.0194351947)100:0.0442619190)100:0.1535509482)100:0.0860326357)86:0.0786495805,(((376427_Aponogeton_bullosus:0.1116160089,(376429_Aponogeton_elongatus:0.1032606783,376430_Aponogeton_tofus:0.1513622483)95:0.0541659378)100:0.2780033438,(376498_Aff_Plantago:0.3526718529,((376509_Zantedeschia_aethiopica:0.0644580759,376511_Typhonium_alismifolium:0.1173647063)100:0.1592031752,376510_Lemna_disperma:0.3086688044)96:0.0792465152)44:0.0481562775)51:0.0288817964,((((376433_Blyxa_japonica:0.1129230352,376464_Ottelia_alismoides:0.2602167349)99:0.0414894105,376446_Egeria_densa:0.0952261561)100:0.0935529107,((((((376450_Halophila_capricorni:0.1046435736,(376451_Halophila_decipiens:0.0000010000,376454_Halophila_decipiens:0.0000010000)100:0.0092893084)68:0.0063943779,(376452_Halophila_minor:0.0941933339,376453_Halophila_ovalis:0.0072622518)98:0.0273807209)68:0.0145417787,(376455_Halophila_spinulosa:0.0097040420,376456_Halophila_tricostata:0.0230991273)100:0.0385216975)100:0.0531138647,376491_Thalassia_hemprichii:0.0701413289)100:0.0507913795,(376459_Hydrilla_verticillata:0.1490826175,((376503_Vallisneria_australis:0.1096854785,376504_Vallisneria_caulescens:0.0197588247)98:0.0199763012,376506_Vallisneria_nana:0.0247759390)100:0.1118786756)98:0.0561126685)76:0.0307678326,376461_Limnobium_laevigatum:0.2587087406)84:0.0325643730)88:0.0469852409,376463_Najas_tenuifolia:0.3022983139)100:0.1262037789)75:0.0688278712)93:0.0681144049,((376457_Heterozostera_nigricaulis:0.0000023868,376458_Heterozostera_polychlamys:0.0065448790)98:0.0304345550,376507_Zostera_muelleri:0.1672798353)100:0.2037484410)100:0.1347035413,376505_Zannichellia_palustris:0.0491722895)65:0.0275530324,((((((376473_Potamogeton_australiensis:0.0025089870,376479_Potamogeton_reduncus:0.0941583516)55:0.0371148138,((376475_Potamogeton_drummondii:0.0473685252,376481_Potamogeton_tepperi:0.1779718463)64:0.0405089629,376482_Potamogeton_tricarinatus:0.1163079485)81:0.0447621574)95:0.0470362709,((376474_Potamogeton_crispus:0.0906610870,376477_Potamogeton_octandrus:0.0826849768)90:0.0278847083,376478_Potamogeton_perfoliatus:0.0860761836)96:0.0327240427)99:0.0680422517,376480_Potamogeton_sulcatus:0.0565628808)70:0.0177559507,376476_Potamogeton_ochreatus:0.0225041915)73:0.0165869268,376489_Stuckenia_pectinata:0.0383824111)70:0.0280634594)100:0.0606400461,((((376420_Althenia_cylindrocarpa:0.0000010000,376423_Althenia_preissii:0.1638166107)100:0.0078750689,376483_Ruppia_maritima:0.0136639117)98:0.0052421627,376422_Althenia_patentifolia:0.0000010000)100:0.0178977306,376421_Althenia_marina:0.0114047865)99:0.0104837672)99:0.0462809505,376424_Althenia_sp:0.0121046165)
(376418_Althenia_australis:0.0000022108,(((((((((((((((376419_Althenia_bilocularis:0.0000010000,376484_Ruppia_megacarpa:0.0000024626)79:0.0000020001,376485_Ruppia_polycarpa:0.0126790994)96:0.0208125411,(376486_Ruppia_sp:0.0000020280,376487_Ruppia_tuberosa:0.0000026551)100:0.0830464867)100:0.2645822128,(((376425_Amphibolis_antarctica:0.0000010000,376426_Amphibolis_griffithii:0.0000010000)100:0.0390645906,((376444_Cymodocea_serrulata:0.0213303373,376490_Syringodium_isoetifolium:0.0192840759)94:0.0137404302,(376492_Thalassodendron_ciliatum:0.0041689328,376493_Thalassodendron_pachyrhizum:0.0000010000)100:0.0181396156)90:0.0027669079)100:0.0700453516,(((((376466_Posidonia_angustifolia:0.0000010000,376471_Posidonia_robertsoniae:0.0000010000)18:0.0000010000,376467_Posidonia_australis:0.0000010000)5:0.0000010000,376468_Posidonia_coriacea:0.0000010000)2:0.0000022675,(376469_Posidonia_denhartogii:0.0000010000,376470_Posidonia_ostenfeldii:0.0000010000)8:0.0000010000)73:0.0000021191,376472_Posidonia_sinuosa:0.0040939820)99:0.0766092373)53:0.0226072949)82:0.0257052210,376462_Maundia_triglochinoides:0.1611700089)71:0.0196222031,(((((376427_Aponogeton_bullosus:0.1131730687,376429_Aponogeton_elongatus:0.0348522955)81:0.0190890979,376430_Aponogeton_tofus:0.0416951019)100:0.1919007279,((376509_Zantedeschia_aethiopica:0.0291500885,376511_Typhonium_alismifolium:0.0682861170)99:0.0538634531,376510_Lemna_disperma:0.2250032788)97:0.0691448024)61:0.0340605063,((((376433_Blyxa_japonica:0.0775277606,376464_Ottelia_alismoides:0.1187439482)92:0.0303117799,376446_Egeria_densa:0.0710112287)97:0.0535154210,((((376450_Halophila_capricorni:0.0456035047,((376451_Halophila_decipiens:0.0000024236,376454_Halophila_decipiens:0.0000021561)99:0.0130491146,(376452_Halophila_minor:0.0883307173,376453_Halophila_ovalis:0.0000020243)100:0.0186898329)85:0.0043995058)98:0.0043998820,(376455_Halophila_spinulosa:0.0089098261,376456_Halophila_tricostata:0.0227524506)100:0.0330953872)100:0.0576996912,376491_Thalassia_hemprichii:0.0229339597)98:0.0549763770,((376459_Hydrilla_verticillata:0.1108944058,(376503_Vallisneria_australis:0.0489227439,(376504_Vallisneria_caulescens:0.0000010000,376506_Vallisneria_nana:0.0000022636)100:0.0329049275)99:0.1057469687)84:0.0277823257,376463_Najas_tenuifolia:0.2259245226)97:0.0287248772)95:0.0378439322)91:0.0348543906,376461_Limnobium_laevigatum:0.1564897999)100:0.1390420838)51:0.0309382195,((((376435_Cycnogeton_alcockia:0.0094304528,(376439_Cycnogeton_microtuberosum:0.0000010000,376441_Cycnogeton_procerum:0.0000010000)100:0.0082636384)66:0.0000021848,(376436_Cycnogeton_dubium:0.0355846203,376437_Cycnogeton_huegelii:0.0128108343)65:0.0000020951)89:0.0046988058,376438_Cycnogeton_lineare:0.0000020976)100:0.0694313835,(376494_Triglochin_hexagona:0.0033045519,(((376495_Triglochin_isingiana:0.0000022746,376499_Triglochin_nana:0.0000024983)100:0.0132626930,376500_Triglochin_stowardii:0.0093135683)89:0.0000020639,((((376496_Triglochin_longicarpa:0.0021233582,376498_Aff_Plantago:0.3232410143)45:0.0717565505,376501_Triglochin_trichophora:0.0605449328)43:0.0213153926,376502_Triglochin_turrifera:0.0412522082)39:0.0000021972,376497_Triglochin_minutissima:0.0126905256)45:0.0041851234)47:0.0263924109)66:0.1193132778)66:0.0752180952)75:0.0289303549)89:0.0516068537,((376457_Heterozostera_nigricaulis:0.0000025372,376458_Heterozostera_polychlamys:0.0083436688)100:0.0144421543,376507_Zostera_muelleri:0.0000024074)100:0.1068308523)95:0.0415806306,(376476_Potamogeton_ochreatus:0.0127419509,376478_Potamogeton_perfoliatus:0.0000021589)50:0.0548853544)26:0.0171722008,(376483_Ruppia_maritima:0.0489801233,376505_Zannichellia_palustris:0.0351944443)95:0.0247891917)44:0.0309224069,(376481_Potamogeton_tepperi:0.0091873470,376482_Potamogeton_tricarinatus:0.0517057523)58:0.0072161286)39:0.0376113626,(376479_Potamogeton_reduncus:0.0000026823,376480_Potamogeton_sulcatus:0.0000010000)65:0.0299196957)35:0.0261664287,(376473_Potamogeton_australiensis:0.0279908103,(376474_Potamogeton_crispus:0.0618590343,376475_Potamogeton_drummondii:0.0398343648)54:0.0059863468)44:0.0070746342)43:0.0225744968,376477_Potamogeton_octandrus:0.0403282969)89:0.0118891336,376489_Stuckenia_pectinata:0.0060250412)91:0.0378611547,(((376420_Althenia_cylindrocarpa:0.0000020565,376423_Althenia_preissii:0.0000022869)99:0.0236909737,376422_Althenia_patentifolia:0.0000024056)50:0.0000026079,376421_Althenia_marina:0.0061168120)96:0.0239029285)100:0.0318717766,376424_Althenia_sp:0.0000025788)
(376416_Alisma_lanceolatum:0.0000010000,376417_Alisma_plantago_aquatica:0.0000010000,((((((((((((((376418_Althenia_australis:0.0000029865,376424_Althenia_sp:0.0161545183)100:0.0227892260,((((376420_Althenia_cylindrocarpa:0.0000010000,376422_Althenia_patentifolia:0.0000010000)86:0.0000010000,376487_Ruppia_tuberosa:0.0000010000)76:0.0000010000,376423_Althenia_preissii:0.0031405956)100:0.0395757095,376421_Althenia_marina:0.0260303924)99:0.0100949167)100:0.0427902869,376505_Zannichellia_palustris:0.0483031290)97:0.0077158591,376489_Stuckenia_pectinata:0.0664547035)97:0.0376297392,(((376473_Potamogeton_australiensis:0.0000010000,((376475_Potamogeton_drummondii:0.0031611201,(376479_Potamogeton_reduncus:0.0063294926,(376480_Potamogeton_sulcatus:0.0000010000,376481_Potamogeton_tepperi:0.0000010000)99:0.0031596669)98:0.0031599852)92:0.0031484246,376482_Potamogeton_tricarinatus:0.0000010000)85:0.0031477181)83:0.0037801557,376474_Potamogeton_crispus:0.0025603264)89:0.0096796607,((376476_Potamogeton_ochreatus:0.0124836171,376477_Potamogeton_octandrus:0.0085816851)90:0.0009936868,376478_Potamogeton_perfoliatus:0.0455547065)99:0.0159553646)95:0.0226220486)100:0.1176854177,(376457_Heterozostera_nigricaulis:0.1219467936,(376458_Heterozostera_polychlamys:0.0192368371,376507_Zostera_muelleri:0.0601544442)100:0.0897996431)100:0.1578123523)83:0.0677079735,(((((((376419_Althenia_bilocularis:0.0261314901,376484_Ruppia_megacarpa:0.0188092610)100:0.0532964229,376485_Ruppia_polycarpa:0.0845187677)100:0.0283659681,376483_Ruppia_maritima:0.1353118614)100:0.0591789180,(((376425_Amphibolis_antarctica:0.0000010000,376426_Amphibolis_griffithii:0.0031304578)100:0.0232352552,(376492_Thalassodendron_ciliatum:0.0199243682,376493_Thalassodendron_pachyrhizum:0.0217800827)100:0.0418818756)95:0.0040276555,(376444_Cymodocea_serrulata:0.0512933091,376490_Syringodium_isoetifolium:0.0647594751)100:0.0250654729)100:0.0946794250)100:0.0981313358,376462_Maundia_triglochinoides:0.1142101578)86:0.0667193465,(((376435_Cycnogeton_alcockia:0.0128623727,(376437_Cycnogeton_huegelii:0.0094405816,376438_Cycnogeton_lineare:0.0063059550)68:0.0031342894)62:0.0000026273,376436_Cycnogeton_dubium:0.0000010000)69:0.0014223764,(376439_Cycnogeton_microtuberosum:0.0000010000,376441_Cycnogeton_procerum:0.0062611463)100:0.0370387793)100:0.0825856787)62:0.0411345217,((376497_Triglochin_minutissima:0.2352379836,376508_Ceratophyllum_demersum:0.2479236243)75:0.0556182151,(376498_Aff_Plantago:0.0885816777,376502_Triglochin_turrifera:0.2144464328)99:0.0817787160)38:0.0355399716)55:0.0395738068)51:0.0418919149,((376427_Aponogeton_bullosus:0.0000010000,376429_Aponogeton_elongatus:0.0000010000)99:0.0091030875,376430_Aponogeton_tofus:0.0000020833)100:0.0967675773)45:0.0223150245,(376494_Triglochin_hexagona:0.0349086720,(((376495_Triglochin_isingiana:0.0065194650,376499_Triglochin_nana:0.0031980229)74:0.0128707584,(376500_Triglochin_stowardii:0.0373595328,376501_Triglochin_trichophora:0.0399834906)98:0.0257359892)73:0.0237791929,376496_Triglochin_longicarpa:0.2080290036)63:0.0349060234)100:0.2313771000)99:0.0663719868,(376486_Ruppia_sp:0.0030632255,376510_Lemna_disperma:0.0000010000)100:0.1352443261)84:0.0471613372,376509_Zantedeschia_aethiopica:0.0967821957)84:0.0327912200,((376432_Blyxa_octandra:0.0693051601,376433_Blyxa_japonica:0.0788996666)99:0.0528421618,(((376446_Egeria_densa:0.0395642058,376464_Ottelia_alismoides:0.0820934359)99:0.0357462857,376461_Limnobium_laevigatum:0.1699657095)67:0.0157044321,(((((((376450_Halophila_capricorni:0.0029649677,376454_Halophila_decipiens:0.0000010000)99:0.0045217609,376451_Halophila_decipiens:0.0034650964)100:0.0134229715,(376452_Halophila_minor:0.0180771533,376453_Halophila_ovalis:0.0090497208)100:0.0103529303)100:0.0205554795,(376455_Halophila_spinulosa:0.0456013870,376456_Halophila_tricostata:0.0445665216)100:0.0439928983)100:0.0484588457,376491_Thalassia_hemprichii:0.0882121559)100:0.0818182874,376463_Najas_tenuifolia:0.1678275123)76:0.0242587635,(376459_Hydrilla_verticillata:0.0708745581,((376503_Vallisneria_australis:0.0170248478,376504_Vallisneria_caulescens:0.1129298324)100:0.0531487288,376506_Vallisneria_nana:0.0805992295)99:0.0666841867)88:0.0495778286)82:0.0479648263)26:0.0309907525)40:0.0351087079)100:0.1429527171,376488_Sagittaria_platyphylla:0.0367484305)100:0.0394339691,376460_Hydrocleys_nymphoides:0.0497388191)100:0.0816431553)
(376416_Alisma_lanceolatum:0.0029944116,376417_Alisma_plantago_aquatica:0.0000022286,(((((((((((((376418_Althenia_australis:0.0118893589,376424_Althenia_sp:0.0196670564)100:0.0261960355,376421_Althenia_marina:0.1499939280)94:0.0052663253,((376420_Althenia_cylindrocarpa:0.0000010000,(376422_Althenia_patentifolia:0.0013209205,376423_Althenia_preissii:0.0013013450)91:0.0000010000)89:0.0000021877,376487_Ruppia_tuberosa:0.0000010000)100:0.0468000945)100:0.0515613215,376505_Zannichellia_palustris:0.0882759263)99:0.0243625057,(((((376473_Potamogeton_australiensis:0.0039362112,376482_Potamogeton_tricarinatus:0.0361560435)44:0.0126151816,(376475_Potamogeton_drummondii:0.0318703300,(376479_Potamogeton_reduncus:0.0073688894,(376480_Potamogeton_sulcatus:0.0223949627,376481_Potamogeton_tepperi:0.0000029218)68:0.0017298641)68:0.0016313592)69:0.0088085482)97:0.0032616905,376474_Potamogeton_crispus:0.0105543111)99:0.0059924222,(376476_Potamogeton_ochreatus:0.0129927251,(376477_Potamogeton_octandrus:0.0101137808,376478_Potamogeton_perfoliatus:0.1349297840)96:0.0047975927)99:0.0074569962)100:0.0552264053,376489_Stuckenia_pectinata:0.0564904183)99:0.0177626794)100:0.1295244581,(376457_Heterozostera_nigricaulis:0.1605472893,(376458_Heterozostera_polychlamys:0.0407977526,376507_Zostera_muelleri:0.1025050104)100:0.0791707286)100:0.1656009268)98:0.0550403800,((376497_Triglochin_minutissima:0.3051908433,376508_Ceratophyllum_demersum:0.3087711253)78:0.0686335377,(376498_Aff_Plantago:0.2391144983,376502_Triglochin_turrifera:0.3372050186)86:0.0823397039)89:0.0786019089)88:0.0712602282,((376427_Aponogeton_bullosus:0.0020106973,376429_Aponogeton_elongatus:0.0019579914)98:0.0030264487,376430_Aponogeton_tofus:0.0050204446)100:0.1304009442)84:0.0595997539,((((((376419_Althenia_bilocularis:0.0820620179,376484_Ruppia_megacarpa:0.0642852601)100:0.0779613908,376485_Ruppia_polycarpa:0.1787623076)92:0.0261771946,376483_Ruppia_maritima:0.1297326784)98:0.0903245847,(((376425_Amphibolis_antarctica:0.0019210586,376426_Amphibolis_griffithii:0.0156232765)100:0.0622630436,(376492_Thalassodendron_ciliatum:0.0195638265,376493_Thalassodendron_pachyrhizum:0.0181240611)100:0.0631168842)93:0.0208796641,(376444_Cymodocea_serrulata:0.1429578609,376490_Syringodium_isoetifolium:0.0549149942)96:0.0283638251)100:0.1169497328)100:0.1008860358,376462_Maundia_triglochinoides:0.1950017573)92:0.0470655470,(((376435_Cycnogeton_alcockia:0.0220516586,((376436_Cycnogeton_dubium:0.0084521882,376438_Cycnogeton_lineare:0.0113034336)92:0.0098824742,376437_Cycnogeton_huegelii:0.0141883205)94:0.0063134661)83:0.0042796086,(376439_Cycnogeton_microtuberosum:0.0000025905,376441_Cycnogeton_procerum:0.0919722666)100:0.0314037560)100:0.1225221887,((376494_Triglochin_hexagona:0.0666903338,(((376495_Triglochin_isingiana:0.0054338303,376499_Triglochin_nana:0.0044435852)100:0.0398170961,376500_Triglochin_stowardii:0.0738370092)96:0.0270166352,376501_Triglochin_trichophora:0.0542827546)99:0.0474100378)76:0.0382741664,376496_Triglochin_longicarpa:0.1730180291)100:0.1900081064)46:0.0486540609)33:0.0363746850)72:0.0437286651,((376486_Ruppia_sp:0.0225710240,376510_Lemna_disperma:0.0531974699)100:0.1429958415,376509_Zantedeschia_aethiopica:0.2119471129)83:0.0647880909)66:0.0410501507,(((((376432_Blyxa_octandra:0.0818498740,376433_Blyxa_japonica:0.1211702012)100:0.1026408886,376464_Ottelia_alismoides:0.0767473208)27:0.0302901290,376446_Egeria_densa:0.0525116032)99:0.0602334578,((((((376450_Halophila_capricorni:0.1479086254,(376451_Halophila_decipiens:0.0064234539,376454_Halophila_decipiens:0.0064177921)68:0.0051517094)98:0.0177975433,(376452_Halophila_minor:0.0336512567,376453_Halophila_ovalis:0.0083398583)100:0.0106548343)100:0.0638856678,(376455_Halophila_spinulosa:0.0386528503,376456_Halophila_tricostata:0.0576807981)100:0.0566689556)100:0.0728546712,376491_Thalassia_hemprichii:0.1431252782)100:0.1044805064,376463_Najas_tenuifolia:0.1785243942)83:0.0415050365,(376459_Hydrilla_verticillata:0.1139551763,((376503_Vallisneria_australis:0.0082613375,376504_Vallisneria_caulescens:0.1638009397)100:0.0788037390,376506_Vallisneria_nana:0.0922827945)100:0.0764732481)94:0.0656650150)88:0.0526439276)36:0.0371613138,376461_Limnobium_laevigatum:0.2016376884)67:0.0588721596)100:0.1837442140,376488_Sagittaria_platyphylla:0.0605563738)100:0.0313180365,376460_Hydrocleys_nymphoides:0.0950430652)100:0.1342931729)
(376416_Alisma_lanceolatum:0.0000010000,376417_Alisma_plantago_aquatica:0.0000010000,((((((((((((((((((((376418_Althenia_australis:0.0000027813,376424_Althenia_sp:0.0161256392)100:0.0232986364,((((376420_Althenia_cylindrocarpa:0.0000010000,376422_Althenia_patentifolia:0.0000010000)88:0.0000010000,376487_Ruppia_tuberosa:0.0000010000)82:0.0000010000,376423_Althenia_preissii:0.0031327366)100:0.0394226685,376421_Althenia_marina:0.0259889007)99:0.0094803243)100:0.0431021370,376505_Zannichellia_palustris:0.0483281724)95:0.0088791225,376489_Stuckenia_pectinata:0.0493642683)83:0.0194741882,(((376473_Potamogeton_australiensis:0.0000010000,((376475_Potamogeton_drummondii:0.0031531985,(376479_Potamogeton_reduncus:0.0063157397,(376480_Potamogeton_sulcatus:0.0000010000,376481_Potamogeton_tepperi:0.0000010000)99:0.0031538863)99:0.0031519059)92:0.0031423557,376482_Potamogeton_tricarinatus:0.0000025148)85:0.0031411946)83:0.0036577874,376474_Potamogeton_crispus:0.0026680527)90:0.0102924114,((376476_Potamogeton_ochreatus:0.0124391706,376477_Potamogeton_octandrus:0.0087198601)96:0.0010547320,376478_Potamogeton_perfoliatus:0.0324790880)98:0.0095024243)96:0.0161689933)98:0.0786414964,(376457_Heterozostera_nigricaulis:0.1192387044,(376458_Heterozostera_polychlamys:0.0094261777,376507_Zostera_muelleri:0.0658226921)100:0.0925579309)100:0.1555098747)86:0.0522708871,(((376427_Aponogeton_bullosus:0.0000010000,376429_Aponogeton_elongatus:0.0000010000)99:0.0093151779,376430_Aponogeton_tofus:0.0000022203)100:0.0950190674,((376494_Triglochin_hexagona:0.0518153945,((376495_Triglochin_isingiana:0.0065210565,376499_Triglochin_nana:0.0031879654)99:0.0165433494,(376500_Triglochin_stowardii:0.0438528644,376501_Triglochin_trichophora:0.0640647946)98:0.0185488180)99:0.0372436144)87:0.0454056912,376496_Triglochin_longicarpa:0.1468582420)100:0.2005893188)41:0.0286462430)44:0.0235543124,(376498_Aff_Plantago:0.1009430606,376502_Triglochin_turrifera:0.2322245040)92:0.0722779380)41:0.0304615232,(376497_Triglochin_minutissima:0.2174025988,376508_Ceratophyllum_demersum:0.2341883408)88:0.0818314959)60:0.0400096697,(((376435_Cycnogeton_alcockia:0.0096443147,376437_Cycnogeton_huegelii:0.0094408558)52:0.0031298695,(376436_Cycnogeton_dubium:0.0000010000,(376439_Cycnogeton_microtuberosum:0.0000010000,376441_Cycnogeton_procerum:0.0062531936)100:0.0383600864)43:0.0000010000)53:0.0046911835,376438_Cycnogeton_lineare:0.0047252816)100:0.0863127949)45:0.0375896002,376462_Maundia_triglochinoides:0.1396328083)63:0.0412096691,((((376419_Althenia_bilocularis:0.0465412984,376484_Ruppia_megacarpa:0.0157067668)100:0.0536342497,376485_Ruppia_polycarpa:0.0689203229)96:0.0200705485,376483_Ruppia_maritima:0.0872043129)96:0.0608279547,(((376425_Amphibolis_antarctica:0.0000010000,376426_Amphibolis_griffithii:0.0031330950)100:0.0230906390,(376492_Thalassodendron_ciliatum:0.0204398987,376493_Thalassodendron_pachyrhizum:0.0212690497)100:0.0417575032)97:0.0048861408,(376444_Cymodocea_serrulata:0.0522855899,376490_Syringodium_isoetifolium:0.0640529496)100:0.0240195295)100:0.1106306426)99:0.0697200417)100:0.0895230443,(376486_Ruppia_sp:0.0087031773,376510_Lemna_disperma:0.0035318255)100:0.1315208719)86:0.0440981774,376509_Zantedeschia_aethiopica:0.1047756739)85:0.0422168781,(376432_Blyxa_octandra:0.0813908869,376433_Blyxa_japonica:0.0629003556)99:0.0337882514)57:0.0271575065,((376446_Egeria_densa:0.0413706638,376464_Ottelia_alismoides:0.0803884216)100:0.0362338655,376461_Limnobium_laevigatum:0.1667795877)96:0.0280046430)67:0.0363526274,(((((376450_Halophila_capricorni:0.0030346840,(376451_Halophila_decipiens:0.0028277516,376454_Halophila_decipiens:0.0190263885)100:0.0285718524)98:0.0137152862,(376452_Halophila_minor:0.0182471333,376453_Halophila_ovalis:0.0091416869)100:0.0107546527)98:0.0208849001,(376455_Halophila_spinulosa:0.0445761594,376456_Halophila_tricostata:0.0474938055)99:0.0469343292)100:0.0502795960,376491_Thalassia_hemprichii:0.0883550238)100:0.0859777035,376463_Najas_tenuifolia:0.1640040160)77:0.0333855978)41:0.0312401145,(376459_Hydrilla_verticillata:0.0720799865,((376503_Vallisneria_australis:0.0148917693,376504_Vallisneria_caulescens:0.1292970165)100:0.0535291994,376506_Vallisneria_nana:0.0826222922)100:0.0643962846)91:0.0298760670)100:0.1411576158,376488_Sagittaria_platyphylla:0.0356204395)100:0.0382967945,376460_Hydrocleys_nymphoides:0.0507247974)100:0.0780845348)
(376418_Althenia_australis:0.0000010000,(((((((((376419_Althenia_bilocularis:0.0000010000,376484_Ruppia_megacarpa:0.0000010000)99:0.0292086183,376485_Ruppia_polycarpa:0.0406402271)63:0.0169760063,((376483_Ruppia_maritima:0.0109720215,376487_Ruppia_tuberosa:0.0093923429)48:0.0091359441,376486_Ruppia_sp:0.0307365444)91:0.0163073968)100:0.1616054972,((376425_Amphibolis_antarctica:0.0000010000,376426_Amphibolis_griffithii:0.0095179874)100:0.0322024008,(376492_Thalassodendron_ciliatum:0.0126700090,376493_Thalassodendron_pachyrhizum:0.0195656197)99:0.0359259736)99:0.0808237434)84:0.0565934763,(((376466_Posidonia_angustifolia:0.0000010000,376467_Posidonia_australis:0.0000010000)98:0.0063187793,(((376468_Posidonia_coriacea:0.0000010000,376470_Posidonia_ostenfeldii:0.0000010000)23:0.0000010000,376472_Posidonia_sinuosa:0.0000010000)4:0.0000010000,376471_Posidonia_robertsoniae:0.0000010000)51:0.0000010000)50:0.0000010000,376469_Posidonia_denhartogii:0.0031555709)100:0.0808858431)79:0.0555723562,((((((376421_Althenia_marina:0.3120044598,376497_Triglochin_minutissima:0.2756446276)82:0.0681244764,376508_Ceratophyllum_demersum:0.3782992669)62:0.0596787899,(376509_Zantedeschia_aethiopica:0.0630878636,376511_Typhonium_alismifolium:0.1541757143)100:0.2066366708)66:0.0450042976,(376461_Limnobium_laevigatum:0.1756042279,376491_Thalassia_hemprichii:0.2328194118)98:0.1019476812)97:0.1176881845,((376438_Cycnogeton_lineare:0.0088246822,376441_Cycnogeton_procerum:0.0000010000)100:0.0396476926,376439_Cycnogeton_microtuberosum:0.0000010000)100:0.1044289110)61:0.0410407827,376462_Maundia_triglochinoides:0.1634011996)64:0.0318655231)100:0.1034498434,((((376473_Potamogeton_australiensis:0.0031641739,(((376475_Potamogeton_drummondii:0.0000010000,376479_Potamogeton_reduncus:0.0000010000)40:0.0000010000,376480_Potamogeton_sulcatus:0.0000010000)77:0.0000010000,376481_Potamogeton_tepperi:0.0031650901)99:0.0063777252)59:0.0000010000,376482_Potamogeton_tricarinatus:0.0031677098)85:0.0045825955,(((376474_Potamogeton_crispus:0.0158790992,376477_Potamogeton_octandrus:0.0164337382)66:0.0007040134,376476_Potamogeton_ochreatus:0.0193880641)65:0.0000020000,376478_Potamogeton_perfoliatus:0.0201740131)86:0.0080470069)92:0.0190608593,376489_Stuckenia_pectinata:0.0313964146)93:0.0237610233)99:0.0360829165,376505_Zannichellia_palustris:0.1014612708)98:0.0284127688,(376420_Althenia_cylindrocarpa:0.0236690064,376422_Althenia_patentifolia:0.0247994246)99:0.0204622660)96:0.0202181786,376424_Althenia_sp:0.0198967886)
(376418_Althenia_australis:0.0514118449,(((((((((376419_Althenia_bilocularis:0.0000010000,376484_Ruppia_megacarpa:0.0000010000)100:0.0895689905,376485_Ruppia_polycarpa:0.1688960442)85:0.0638613302,((376483_Ruppia_maritima:0.0080134557,376486_Ruppia_sp:0.0311324874)99:0.0663034060,376487_Ruppia_tuberosa:0.0248938379)100:0.1078774302)100:0.2005339701,((((376421_Althenia_marina:0.2901680900,376497_Triglochin_minutissima:0.3530339636)90:0.0683349537,376508_Ceratophyllum_demersum:0.3689517089)48:0.0492674448,((376509_Zantedeschia_aethiopica:0.1305069871,376511_Typhonium_alismifolium:0.1821425307)100:0.1495044693,376510_Lemna_disperma:0.4726144804)77:0.1200862314)71:0.0562895160,(376461_Limnobium_laevigatum:0.2649201259,376491_Thalassia_hemprichii:0.3101180592)99:0.1381764482)99:0.1094663791)50:0.0729436846,(((376425_Amphibolis_antarctica:0.0041119971,376426_Amphibolis_griffithii:0.0075982652)100:0.0640981684,(376492_Thalassodendron_ciliatum:0.0133849922,376493_Thalassodendron_pachyrhizum:0.0239132268)100:0.0754492062)100:0.1823204132,((((((376466_Posidonia_angustifolia:0.0016665537,376467_Posidonia_australis:0.0031869551)96:0.0047929870,376471_Posidonia_robertsoniae:0.0000025154)47:0.0000029450,376470_Posidonia_ostenfeldii:0.0000010000)47:0.0159654030,376472_Posidonia_sinuosa:0.0531850660)37:0.0210913619,376468_Posidonia_coriacea:0.0363807380)31:0.0016930238,376469_Posidonia_denhartogii:0.0000020002)100:0.2117157584)37:0.0779060200)77:0.0931316987,(((((376435_Cycnogeton_alcockia:0.0039375309,376436_Cycnogeton_dubium:0.0000027377)65:0.0000010000,(376437_Cycnogeton_huegelii:0.0352515312,376438_Cycnogeton_lineare:0.0000010000)98:0.0081374186)86:0.0021457769,376441_Cycnogeton_procerum:0.0282744224)98:0.0478103752,376439_Cycnogeton_microtuberosum:0.0159896319)100:0.2200587595,376462_Maundia_triglochinoides:0.2227951072)76:0.0408288828)100:0.2107300633,((((376473_Potamogeton_australiensis:0.0064994164,(((376475_Potamogeton_drummondii:0.0000021645,376480_Potamogeton_sulcatus:0.0000010000)42:0.0000022719,376479_Potamogeton_reduncus:0.0021643317)43:0.0000026697,376481_Potamogeton_tepperi:0.0037542229)100:0.0140094246)67:0.0000010000,376482_Potamogeton_tricarinatus:0.0087194470)98:0.0121762900,(376474_Potamogeton_crispus:0.0170056492,(376476_Potamogeton_ochreatus:0.0248100165,(376477_Potamogeton_octandrus:0.0834087698,376478_Potamogeton_perfoliatus:0.0153095570)94:0.0033157213)91:0.0019753665)95:0.0038403147)100:0.0463706396,376489_Stuckenia_pectinata:0.0422410303)100:0.0660121094)95:0.0424271779,376505_Zannichellia_palustris:0.1765047373)99:0.0524131483,(376420_Althenia_cylindrocarpa:0.0309091798,376422_Althenia_patentifolia:0.0258537697)100:0.0533208467)100:0.0532804477,376424_Althenia_sp:0.0386752966)
(376418_Althenia_australis:0.0000010000,((((((((((376419_Althenia_bilocularis:0.0000010000,376484_Ruppia_megacarpa:0.0000010000)99:0.0286116753,376485_Ruppia_polycarpa:0.0408693388)74:0.0169856439,((376483_Ruppia_maritima:0.0000025365,376486_Ruppia_sp:0.0315196048)76:0.0067764605,376487_Ruppia_tuberosa:0.0125337944)93:0.0172421848)100:0.1427690273,((376425_Amphibolis_antarctica:0.0000010000,376426_Amphibolis_griffithii:0.0063076112)100:0.0352761528,(376492_Thalassodendron_ciliatum:0.0116601036,376493_Thalassodendron_pachyrhizum:0.0204794552)97:0.0264036945)100:0.0909997599)77:0.0502249432,(((376466_Posidonia_angustifolia:0.0000010000,376467_Posidonia_australis:0.0000010000)99:0.0063031461,((376468_Posidonia_coriacea:0.0000010000,(376470_Posidonia_ostenfeldii:0.0000010000,376471_Posidonia_robertsoniae:0.0000010000)14:0.0000010000)25:0.0000010000,376472_Posidonia_sinuosa:0.0000010000)36:0.0000010000)52:0.0031463143,376469_Posidonia_denhartogii:0.0000010000)100:0.0863225218)57:0.0320678696,((((376421_Althenia_marina:0.2978702538,376497_Triglochin_minutissima:0.2603907539)66:0.0616233354,376508_Ceratophyllum_demersum:0.2639517196)79:0.0813511793,(376509_Zantedeschia_aethiopica:0.0816397285,376511_Typhonium_alismifolium:0.1428804421)100:0.1916071160)74:0.0535491333,(376461_Limnobium_laevigatum:0.1533494195,376491_Thalassia_hemprichii:0.1474474572)81:0.0486633621)95:0.1163674268)79:0.0380335632,((((376435_Cycnogeton_alcockia:0.0000010000,(376436_Cycnogeton_dubium:0.0000010000,376441_Cycnogeton_procerum:0.0000010000)25:0.0000010000)38:0.0000010000,(376437_Cycnogeton_huegelii:0.0000010000,376438_Cycnogeton_lineare:0.0000010000)100:0.0177479368)95:0.0421889859,376439_Cycnogeton_microtuberosum:0.1125217176)98:0.0735398293,376462_Maundia_triglochinoides:0.1600813819)82:0.0222113035)100:0.1044243937,((((376473_Potamogeton_australiensis:0.0031559678,(((376475_Potamogeton_drummondii:0.0000010000,376479_Potamogeton_reduncus:0.0000010000)32:0.0000010000,376480_Potamogeton_sulcatus:0.0000010000)74:0.0000010000,376481_Potamogeton_tepperi:0.0031569653)99:0.0063549480)67:0.0000010000,376482_Potamogeton_tricarinatus:0.0031597547)91:0.0048035454,(((376474_Potamogeton_crispus:0.0159530499,376477_Potamogeton_octandrus:0.0167323349)73:0.0002605410,376476_Potamogeton_ochreatus:0.0193390572)73:0.0000020521,376478_Potamogeton_perfoliatus:0.0201273242)88:0.0077908497)89:0.0246938990,376489_Stuckenia_pectinata:0.0287264003)84:0.0277591040)96:0.0245445443,376505_Zannichellia_palustris:0.1021125883)99:0.0416394692,(376420_Althenia_cylindrocarpa:0.0099889354,376422_Althenia_patentifolia:0.0312335724)96:0.0045829524)99:0.0359806088,376424_Althenia_sp:0.0257660478)
(376419_Althenia_bilocularis:0.0033673505,((((((376425_Amphibolis_antarctica:0.0094825157,376426_Amphibolis_griffithii:0.0029319626)100:0.0356585546,(376492_Thalassodendron_ciliatum:0.0031210649,376493_Thalassodendron_pachyrhizum:0.0124596508)100:0.0360294747)92:0.0023194862,(376444_Cymodocea_serrulata:0.0630047409,376490_Syringodium_isoetifolium:0.0414452476)96:0.0221279307)100:0.0851927895,(((((376427_Aponogeton_bullosus:0.0144108886,(376429_Aponogeton_elongatus:0.0000010000,376430_Aponogeton_tofus:0.0035761087)66:0.0000010000)100:0.2545441487,((((376475_Potamogeton_drummondii:0.0000010000,((376479_Potamogeton_reduncus:0.0000010000,(376480_Potamogeton_sulcatus:0.0000010000,376481_Potamogeton_tepperi:0.0000010000)100:0.0097680738)29:0.0000010000,376482_Potamogeton_tricarinatus:0.0000010000)35:0.0000010000)96:0.0199048598,376478_Potamogeton_perfoliatus:0.0074475447)84:0.0101133819,(376476_Potamogeton_ochreatus:0.0000010000,376477_Potamogeton_octandrus:0.0000010000)56:0.0000010000)94:0.0479921393,376505_Zannichellia_palustris:0.1208416134)100:0.1328714136)48:0.0252392126,((376461_Limnobium_laevigatum:0.2216484050,376488_Sagittaria_platyphylla:0.1834560266)71:0.0387788414,(376498_Aff_Plantago:0.3271527067,(376509_Zantedeschia_aethiopica:0.0761087564,376511_Typhonium_alismifolium:0.0951079785)98:0.0908655555)88:0.0788110025)57:0.0375607174)82:0.0351812811,(((((376435_Cycnogeton_alcockia:0.0151427719,376441_Cycnogeton_procerum:0.0096559177)49:0.0000010000,376438_Cycnogeton_lineare:0.0057758240)75:0.0202612248,376439_Cycnogeton_microtuberosum:0.0244086879)93:0.0488418061,(376494_Triglochin_hexagona:0.0503447796,(376495_Triglochin_isingiana:0.0200181762,376501_Triglochin_trichophora:0.0479079988)98:0.0485558620)100:0.1746457931)99:0.0742677734,((376457_Heterozostera_nigricaulis:0.0000010000,376458_Heterozostera_polychlamys:0.0123379054)89:0.0031155185,376507_Zostera_muelleri:0.0095655652)100:0.1933815826)69:0.0166334116)100:0.0880917608,(((((376466_Posidonia_angustifolia:0.0000010000,(376468_Posidonia_coriacea:0.0000010000,376470_Posidonia_ostenfeldii:0.0000010000)80:0.0000010000)73:0.0000010000,376472_Posidonia_sinuosa:0.0122955612)81:0.0030512417,376471_Posidonia_robertsoniae:0.0000010000)49:0.0000010000,376469_Posidonia_denhartogii:0.0000010000)82:0.0000010000,376467_Posidonia_australis:0.0000010000)100:0.0658165152)77:0.0173595050)100:0.0731943534,376485_Ruppia_polycarpa:0.0344036759)76:0.0000010000,376483_Ruppia_maritima:0.0131054640)99:0.0124810366,376484_Ruppia_megacarpa:0.0000010000)
(376419_Althenia_bilocularis:0.0030002224,(((((376425_Amphibolis_antarctica:0.0055000184,376426_Amphibolis_griffithii:0.0016465750)100:0.0305025167,(376492_Thalassodendron_ciliatum:0.0036944226,376493_Thalassodendron_pachyrhizum:0.0103151381)100:0.0344786489)97:0.0059138156,(376444_Cymodocea_serrulata:0.0502004662,376490_Syringodium_isoetifolium:0.0368265032)96:0.0163991869)100:0.0896731500,((((((376427_Aponogeton_bullosus:0.0128082471,(376429_Aponogeton_elongatus:0.0000010000,376430_Aponogeton_tofus:0.0032579227)77:0.0000021218)100:0.2383572772,376488_Sagittaria_platyphylla:0.4235284926)46:0.0404430592,(376461_Limnobium_laevigatum:0.3997955662,(376498_Aff_Plantago:0.4536943003,(376509_Zantedeschia_aethiopica:0.1084901338,376511_Typhonium_alismifolium:0.0881470925)99:0.1241221043)94:0.0804116261)47:0.0269735204)70:0.0447314459,((((376475_Potamogeton_drummondii:0.0000010000,((376480_Potamogeton_sulcatus:0.1467066798,376481_Potamogeton_tepperi:0.0000010000)90:0.0055626494,376482_Potamogeton_tricarinatus:0.0000010000)78:0.0000010000)66:0.0000024599,376479_Potamogeton_reduncus:0.0042006839)94:0.0179896319,((376476_Potamogeton_ochreatus:0.1131283280,376477_Potamogeton_octandrus:0.0069316092)97:0.0637506912,376478_Potamogeton_perfoliatus:0.0047959246)89:0.0115309463)99:0.0574462861,376505_Zannichellia_palustris:0.0843720398)100:0.1722118628)62:0.0475794723,(((((376435_Cycnogeton_alcockia:0.0161064134,376441_Cycnogeton_procerum:0.0467762712)42:0.0000028982,376438_Cycnogeton_lineare:0.0173598357)79:0.0480790235,376439_Cycnogeton_microtuberosum:0.1650002533)97:0.0923513639,(376494_Triglochin_hexagona:0.0363347856,(376495_Triglochin_isingiana:0.0166204691,376501_Triglochin_trichophora:0.0404787335)100:0.0736713602)100:0.2209106532)100:0.0917700196,((376457_Heterozostera_nigricaulis:0.0000020733,376507_Zostera_muelleri:0.0121960483)59:0.0260094398,376458_Heterozostera_polychlamys:0.0175533386)100:0.1974182093)46:0.0290618294)100:0.1137951005,(((376466_Posidonia_angustifolia:0.0000010000,(((376468_Posidonia_coriacea:0.0000020920,376470_Posidonia_ostenfeldii:0.0000010000)98:0.0044960563,376469_Posidonia_denhartogii:0.0000010000)33:0.0000020455,376472_Posidonia_sinuosa:0.0108355719)29:0.0000029717)27:0.0000022230,376471_Posidonia_robertsoniae:0.0000010000)86:0.0028626019,376467_Posidonia_australis:0.0000029061)100:0.1040830230)81:0.0176655559)100:0.0955791634,(376483_Ruppia_maritima:0.0150767450,376485_Ruppia_polycarpa:0.0345515721)79:0.0054921458)99:0.0156426188,376484_Ruppia_megacarpa:0.0000020994)
(376419_Althenia_bilocularis:0.0033654986,((((((376425_Amphibolis_antarctica:0.0094782908,376426_Amphibolis_griffithii:0.0029325372)100:0.0356237349,(376492_Thalassodendron_ciliatum:0.0031219518,376493_Thalassodendron_pachyrhizum:0.0124568873)100:0.0360225470)83:0.0015204440,(376444_Cymodocea_serrulata:0.0631739788,376490_Syringodium_isoetifolium:0.0414289842)97:0.0226466238)100:0.0929475333,(((((376427_Aponogeton_bullosus:0.0078817582,(376429_Aponogeton_elongatus:0.0000010000,376430_Aponogeton_tofus:0.0039240645)72:0.0000021778)100:0.2359862022,((376461_Limnobium_laevigatum:0.2108943321,376488_Sagittaria_platyphylla:0.1749982718)72:0.0505681414,(376498_Aff_Plantago:0.3259170046,(376509_Zantedeschia_aethiopica:0.0742538736,376511_Typhonium_alismifolium:0.0987092488)99:0.0933791852)84:0.0736840649)47:0.0328475563)59:0.0111118117,((((376475_Potamogeton_drummondii:0.0000010000,(376479_Potamogeton_reduncus:0.0000010000,((376480_Potamogeton_sulcatus:0.0000010000,376481_Potamogeton_tepperi:0.0000010000)100:0.0102504429,376482_Potamogeton_tricarinatus:0.0000010000)34:0.0000010000)26:0.0000010000)96:0.0209311776,376478_Potamogeton_perfoliatus:0.0074423475)87:0.0106109975,(376476_Potamogeton_ochreatus:0.0000010000,376477_Potamogeton_octandrus:0.0000010000)49:0.0000020030)96:0.0517219064,376505_Zannichellia_palustris:0.1071050607)100:0.1426581939)72:0.0342195395,(((((376435_Cycnogeton_alcockia:0.0151439256,376441_Cycnogeton_procerum:0.0089928474)49:0.0000010000,376438_Cycnogeton_lineare:0.0057773540)91:0.0222742350,376439_Cycnogeton_microtuberosum:0.0190858033)85:0.0360015079,(376494_Triglochin_hexagona:0.0169027145,(376495_Triglochin_isingiana:0.0366969439,376501_Triglochin_trichophora:0.0824547205)92:0.0394502891)100:0.1319305408)98:0.0820368464,((376457_Heterozostera_nigricaulis:0.0000010000,376458_Heterozostera_polychlamys:0.0123357178)88:0.0027393617,376507_Zostera_muelleri:0.0099398204)100:0.2062428504)70:0.0139767410)99:0.0794410909,(((((376466_Posidonia_angustifolia:0.0000010000,376472_Posidonia_sinuosa:0.0122972610)95:0.0000010000,376471_Posidonia_robertsoniae:0.0000010000)46:0.0030504962,376469_Posidonia_denhartogii:0.0000010000)64:0.0000024907,376467_Posidonia_australis:0.0000010000)49:0.0000010000,(376468_Posidonia_coriacea:0.0000010000,376470_Posidonia_ostenfeldii:0.0000010000)81:0.0000010000)100:0.0658708661)80:0.0183348783)100:0.0725313112,376485_Ruppia_polycarpa:0.0338698445)90:0.0005133644,376483_Ruppia_maritima:0.0131126713)99:0.0124799936,376484_Ruppia_megacarpa:0.0000010000)
(376418_Althenia_australis:0.0043030171,((376420_Althenia_cylindrocarpa:0.0000010000,376422_Althenia_patentifolia:0.0000010000)100:0.0363502493,(376421_Althenia_marina:0.0187337412,(((((((((((376425_Amphibolis_antarctica:0.0030127910,376426_Amphibolis_griffithii:0.0027616676)100:0.0682736621,(376492_Thalassodendron_ciliatum:0.0193486002,376493_Thalassodendron_pachyrhizum:0.0160707964)100:0.0381262951)96:0.0093626537,(376444_Cymodocea_serrulata:0.0179975688,376490_Syringodium_isoetifolium:0.0263054740)96:0.0189564010)100:0.0895560549,((376483_Ruppia_maritima:0.0176226223,376485_Ruppia_polycarpa:0.0358068051)86:0.0084976510,376484_Ruppia_megacarpa:0.0091094701)100:0.1346535653)90:0.0316719197,(((376466_Posidonia_angustifolia:0.0000010000,376467_Posidonia_australis:0.0000010000)99:0.0058051990,376472_Posidonia_sinuosa:0.0058098526)95:0.0049280147,((376468_Posidonia_coriacea:0.0000010000,376469_Posidonia_denhartogii:0.0000010000)22:0.0000010000,(376470_Posidonia_ostenfeldii:0.0000010000,376471_Posidonia_robertsoniae:0.0000010000)33:0.0000010000)92:0.0037587490)100:0.0525357342)99:0.0669941202,((376435_Cycnogeton_alcockia:0.0257506209,(376439_Cycnogeton_microtuberosum:0.0000010000,376441_Cycnogeton_procerum:0.0081843416)86:0.0102490132)98:0.0425779006,((376494_Triglochin_hexagona:0.0430141189,376495_Triglochin_isingiana:0.0354195599)69:0.0000021543,(376500_Triglochin_stowardii:0.0000024080,(376501_Triglochin_trichophora:0.0339379069,376502_Triglochin_turrifera:0.0682240088)52:0.0065814029)90:0.0265540007)100:0.1595539177)98:0.0689879793)51:0.0147123911,((376429_Aponogeton_elongatus:0.0032428894,376430_Aponogeton_tofus:0.0000010000)100:0.2043566621,(((376446_Egeria_densa:0.1381181068,376461_Limnobium_laevigatum:0.1588597421)70:0.0247368287,((376453_Halophila_ovalis:0.0163543058,376454_Halophila_decipiens:0.0268474527)100:0.1199817042,376491_Thalassia_hemprichii:0.0605440746)99:0.0649429865)75:0.0432967163,376498_Aff_Plantago:0.4008355820)89:0.0654780890)66:0.0310890848)82:0.0335709406,((376457_Heterozostera_nigricaulis:0.0000010000,376458_Heterozostera_polychlamys:0.0029080286)100:0.0118975607,376507_Zostera_muelleri:0.0117269430)100:0.1992365173)100:0.0972143696,((376473_Potamogeton_australiensis:0.0000010000,376481_Potamogeton_tepperi:0.0253124457)93:0.1079901632,(376476_Potamogeton_ochreatus:0.0240489720,376480_Potamogeton_sulcatus:0.0094508250)38:0.0000021187)51:0.0113088998)51:0.0078240665,376489_Stuckenia_pectinata:0.0297663756)94:0.0298579943,376505_Zannichellia_palustris:0.0302518958)100:0.0701827464)78:0.0039947876)99:0.0210847919,376424_Althenia_sp:0.0041931227)
(376418_Althenia_australis:0.0042532089,((376420_Althenia_cylindrocarpa:0.0000010000,376422_Althenia_patentifolia:0.0000010000)100:0.0446630104,(376421_Althenia_marina:0.0235431205,((((((((((376425_Amphibolis_antarctica:0.0040959485,376426_Amphibolis_griffithii:0.0057805234)100:0.0627935980,(376492_Thalassodendron_ciliatum:0.0227025286,376493_Thalassodendron_pachyrhizum:0.0162838607)100:0.0777726041)83:0.0119779215,(376444_Cymodocea_serrulata:0.0304285594,376490_Syringodium_isoetifolium:0.0273863624)97:0.0244403768)100:0.1194116110,((376483_Ruppia_maritima:0.0330180938,376485_Ruppia_polycarpa:0.0576641491)72:0.0145281245,376484_Ruppia_megacarpa:0.0082232602)100:0.1826336810)83:0.0305936177,(((376466_Posidonia_angustifolia:0.0016511103,376467_Posidonia_australis:0.1003894553)98:0.0041775426,376472_Posidonia_sinuosa:0.0077618346)75:0.0029278808,(((376468_Posidonia_coriacea:0.0000010000,376470_Posidonia_ostenfeldii:0.0000010000)33:0.0000010000,376469_Posidonia_denhartogii:0.0000010000)76:0.0000010000,376471_Posidonia_robertsoniae:0.0000010000)92:0.0029188204)100:0.0649591399)100:0.1111096860,(((376429_Aponogeton_elongatus:0.0056511305,376430_Aponogeton_tofus:0.0000024295)100:0.2334279860,(((376446_Egeria_densa:0.1307584968,376461_Limnobium_laevigatum:0.1375381916)93:0.0449329047,((376453_Halophila_ovalis:0.0255010034,376454_Halophila_decipiens:0.0198855072)100:0.1174363288,376491_Thalassia_hemprichii:0.0625445324)100:0.0616671057)96:0.0572533205,376498_Aff_Plantago:0.3970915782)93:0.0687503939)66:0.0193090860,((376435_Cycnogeton_alcockia:0.0195164522,(376439_Cycnogeton_microtuberosum:0.0000010000,376441_Cycnogeton_procerum:0.0200457828)99:0.0359753623)100:0.1472201268,(376494_Triglochin_hexagona:0.0496183332,(376495_Triglochin_isingiana:0.0551459532,((376500_Triglochin_stowardii:0.0055523429,376502_Triglochin_turrifera:0.0729837059)93:0.0113054912,376501_Triglochin_trichophora:0.0363983155)99:0.0232054263)87:0.0070043084)100:0.1935975072)98:0.0822675071)68:0.0384381761)77:0.0423553315,((376457_Heterozostera_nigricaulis:0.0016750139,376458_Heterozostera_polychlamys:0.0081861292)100:0.0764579032,376507_Zostera_muelleri:0.1321571435)100:0.2359048120)99:0.1482116268,(((376473_Potamogeton_australiensis:0.0000023080,376481_Potamogeton_tepperi:0.4436670966)37:0.0000022646,376480_Potamogeton_sulcatus:0.2060786722)61:0.0300554163,376476_Potamogeton_ochreatus:0.0146627632)51:0.0199846327)57:0.0080726942,376489_Stuckenia_pectinata:0.0444362921)97:0.0355084601,376505_Zannichellia_palustris:0.0326543246)100:0.0773536397)56:0.0033542379)100:0.0236926866,376424_Althenia_sp:0.0047131463)
(376418_Althenia_australis:0.0053046556,((376420_Althenia_cylindrocarpa:0.0000010000,376422_Althenia_patentifolia:0.0000010000)100:0.0348462681,(376421_Althenia_marina:0.0287069099,(((((((((((376425_Amphibolis_antarctica:0.0030163076,376426_Amphibolis_griffithii:0.0027614593)100:0.0683188472,(376492_Thalassodendron_ciliatum:0.0193870550,376493_Thalassodendron_pachyrhizum:0.0160351276)100:0.0381593482)96:0.0089564171,(376444_Cymodocea_serrulata:0.0179919813,376490_Syringodium_isoetifolium:0.0263178112)97:0.0193233128)100:0.0895281111,((376483_Ruppia_maritima:0.0176314477,376485_Ruppia_polycarpa:0.0358016087)93:0.0085705457,376484_Ruppia_megacarpa:0.0090347464)100:0.1344299588)92:0.0310524463,(((376466_Posidonia_angustifolia:0.0000010000,376467_Posidonia_australis:0.0000010000)99:0.0058055850,376472_Posidonia_sinuosa:0.0058133215)94:0.0049433124,((376468_Posidonia_coriacea:0.0000010000,(376470_Posidonia_ostenfeldii:0.0000010000,376471_Posidonia_robertsoniae:0.0000010000)24:0.0000010000)50:0.0000010000,376469_Posidonia_denhartogii:0.0000010000)92:0.0037447525)100:0.0531131499)99:0.0658632478,((376435_Cycnogeton_alcockia:0.0254226318,(376439_Cycnogeton_microtuberosum:0.0000010000,376441_Cycnogeton_procerum:0.0082787740)86:0.0104619707)98:0.0413247645,((376494_Triglochin_hexagona:0.0429772116,376495_Triglochin_isingiana:0.0354251787)70:0.0000026970,(376500_Triglochin_stowardii:0.0000026915,(376501_Triglochin_trichophora:0.0339852191,376502_Triglochin_turrifera:0.0683094480)41:0.0065833867)86:0.0265520102)100:0.1610838360)96:0.0685536433)43:0.0142306178,((376429_Aponogeton_elongatus:0.0047865359,376430_Aponogeton_tofus:0.0000010000)100:0.2008412701,(((376446_Egeria_densa:0.1398671492,376461_Limnobium_laevigatum:0.1545946112)78:0.0290661566,((376453_Halophila_ovalis:0.0206678136,376454_Halophila_decipiens:0.0214750570)100:0.0881192157,376491_Thalassia_hemprichii:0.0732078969)98:0.0523086994)71:0.0377446675,376498_Aff_Plantago:0.3894693163)92:0.0726958870)67:0.0339631900)89:0.0363857501,((376457_Heterozostera_nigricaulis:0.0000010000,376458_Heterozostera_polychlamys:0.0029055799)99:0.0119495344,376507_Zostera_muelleri:0.0116507041)100:0.1976196247)99:0.0953932201,((376473_Potamogeton_australiensis:0.0000010000,376481_Potamogeton_tepperi:0.0250124988)94:0.1084358678,(376476_Potamogeton_ochreatus:0.0224400733,376480_Potamogeton_sulcatus:0.0076695084)40:0.0000023964)45:0.0098906187)48:0.0102112859,376489_Stuckenia_pectinata:0.0365522085)93:0.0232743767,376505_Zannichellia_palustris:0.0282264078)100:0.0695003394)79:0.0047920893)100:0.0210165956,376424_Althenia_sp:0.0049067667)
(376418_Althenia_australis:0.0820284318,((((((((((((((376419_Althenia_bilocularis:0.2095418005,376484_Ruppia_megacarpa:0.0232302525)100:0.0467638100,376485_Ruppia_polycarpa:0.0178724039)78:0.0085697108,376483_Ruppia_maritima:0.0200836502)100:0.1014973342,(((376425_Amphibolis_antarctica:0.0000010000,376426_Amphibolis_griffithii:0.0000010000)99:0.0177782950,(376492_Thalassodendron_ciliatum:0.0040570187,376493_Thalassodendron_pachyrhizum:0.0040981002)98:0.0089986718)93:0.0200073427,376490_Syringodium_isoetifolium:0.1075750232)100:0.0519852237)91:0.0310353564,(((376466_Posidonia_angustifolia:0.0000010000,(((376467_Posidonia_australis:0.0000010000,376472_Posidonia_sinuosa:0.0000010000)24:0.0000010000,376471_Posidonia_robertsoniae:0.0000010000)36:0.0000010000,376468_Posidonia_coriacea:0.0000010000)14:0.0000010000)67:0.0000010000,376469_Posidonia_denhartogii:0.0000010000)59:0.0000010000,376470_Posidonia_ostenfeldii:0.0000010000)96:0.0274052866)99:0.0555269181,376462_Maundia_triglochinoides:0.1175697839)47:0.0156108187,(((376427_Aponogeton_bullosus:0.0000010000,376430_Aponogeton_tofus:0.0000010000)69:0.0000010000,376429_Aponogeton_elongatus:0.0000010000)100:0.1346158316,((((((376433_Blyxa_japonica:0.0695941394,376446_Egeria_densa:0.0689710300)91:0.0284899743,376461_Limnobium_laevigatum:0.1144314208)61:0.0189906018,(((((376450_Halophila_capricorni:0.0000010000,376454_Halophila_decipiens:0.0000010000)26:0.0000010000,376451_Halophila_decipiens:0.0000010000)95:0.0034679689,(376452_Halophila_minor:0.0047339094,376453_Halophila_ovalis:0.0226394390)98:0.0066138016)98:0.0270976039,(376455_Halophila_spinulosa:0.0074337843,376456_Halophila_tricostata:0.0170770517)100:0.0250269404)100:0.0395276870,376491_Thalassia_hemprichii:0.0418440580)94:0.0224183361)50:0.0123912133,376459_Hydrilla_verticillata:0.1020680433)99:0.0878925351,376460_Hydrocleys_nymphoides:0.2178216702)66:0.0389820158,(((((((376435_Cycnogeton_alcockia:0.0090618053,(376436_Cycnogeton_dubium:0.0080836048,376441_Cycnogeton_procerum:0.0000010000)71:0.0000020312)70:0.0229722316,((376494_Triglochin_hexagona:0.0494851620,((((376495_Triglochin_isingiana:0.0040233694,376499_Triglochin_nana:0.0000010000)100:0.0044280841,376501_Triglochin_trichophora:0.0158316549)85:0.0040995924,376502_Triglochin_turrifera:0.0241171790)93:0.0085764756,376500_Triglochin_stowardii:0.0081002495)94:0.0104416637)78:0.0154022224,(376496_Triglochin_longicarpa:0.0174711331,376497_Triglochin_minutissima:0.0155399895)100:0.0527665210)99:0.1155066600)39:0.0146224911,376439_Cycnogeton_microtuberosum:0.0644256365)30:0.0132524491,376437_Cycnogeton_huegelii:0.0000010000)28:0.0000026530,376438_Cycnogeton_lineare:0.0000021341)85:0.0515716382,376498_Aff_Plantago:0.2403808818)93:0.0742789115,((((376486_Ruppia_sp:0.0000010000,376510_Lemna_disperma:0.0000010000)100:0.1960102611,376509_Zantedeschia_aethiopica:0.0420308329)64:0.0172532911,376511_Typhonium_alismifolium:0.0513203226)97:0.0617198132,376508_Ceratophyllum_demersum:0.1721250594)58:0.0252737363)10:0.0064378585)12:0.0189706628)63:0.0304821366)69:0.0377951236,((376457_Heterozostera_nigricaulis:0.0000010000,376458_Heterozostera_polychlamys:0.0040586636)99:0.0085798550,376507_Zostera_muelleri:0.0078391915)100:0.1530785737)99:0.1121253587,376474_Potamogeton_crispus:0.0000022150)37:0.0057889618,376476_Potamogeton_ochreatus:0.0042039199)53:0.0039891477,376477_Potamogeton_octandrus:0.0055912576)26:0.0000029499,((376473_Potamogeton_australiensis:0.0042894615,376479_Potamogeton_reduncus:0.0041853665)28:0.0000020193,((376475_Potamogeton_drummondii:0.0000010000,376480_Potamogeton_sulcatus:0.0000010000)21:0.0000010000,(376481_Potamogeton_tepperi:0.0000010000,376482_Potamogeton_tricarinatus:0.0000010000)17:0.0000010000)53:0.0000010000)17:0.0000022164)67:0.0231372859,(376489_Stuckenia_pectinata:0.0249851191,376505_Zannichellia_palustris:0.0431336050)82:0.0043330633)72:0.0211978040,(((376420_Althenia_cylindrocarpa:0.0142657771,376422_Althenia_patentifolia:0.0605943057)99:0.0195158305,376423_Althenia_preissii:0.0105154708)100:0.0268257706,376421_Althenia_marina:0.0097131718)98:0.0271821364)100:0.0418191329,376424_Althenia_sp:0.0049903038)
(376418_Althenia_australis:0.2218666877,(((((((((376419_Althenia_bilocularis:0.2462527312,376484_Ruppia_megacarpa:0.0914957923)97:0.0191267644,(376483_Ruppia_maritima:0.0397785720,376485_Ruppia_polycarpa:0.0337344972)100:0.0356193002)100:0.1919537522,(((376425_Amphibolis_antarctica:0.0000010000,376426_Amphibolis_griffithii:0.0000021504)100:0.0182809420,(376492_Thalassodendron_ciliatum:0.0127802451,376493_Thalassodendron_pachyrhizum:0.0051326232)100:0.0327941894)100:0.1660771407,(((((376466_Posidonia_angustifolia:0.0000010000,376467_Posidonia_australis:0.0000010000)100:0.0041560345,376472_Posidonia_sinuosa:0.0000010000)89:0.0024593093,376469_Posidonia_denhartogii:0.0000010000)86:0.0000022518,(376468_Posidonia_coriacea:0.0000010000,376471_Posidonia_robertsoniae:0.0000010000)78:0.0000022461)99:0.0826214077,(376470_Posidonia_ostenfeldii:0.0000024267,376490_Syringodium_isoetifolium:0.3028703032)66:0.2920707082)61:0.1138837616)61:0.0967508665)74:0.0684394681,((((376433_Blyxa_japonica:0.1330916768,376446_Egeria_densa:0.1986947239)87:0.0646901954,((((((376450_Halophila_capricorni:0.0000010000,376451_Halophila_decipiens:0.0019414341)82:0.0000010514,376454_Halophila_decipiens:0.0000010000)100:0.0431629730,(376452_Halophila_minor:0.0040938875,376453_Halophila_ovalis:0.0424985929)92:0.0143621288)100:0.1302786279,(376455_Halophila_spinulosa:0.0125820671,376456_Halophila_tricostata:0.0186032686)98:0.0238584127)100:0.1267559901,376491_Thalassia_hemprichii:0.1638922544)97:0.0670011011,376459_Hydrilla_verticillata:0.1544613190)46:0.0528283051)30:0.0278411256,376461_Limnobium_laevigatum:0.1286204842)100:0.1186007680,(376460_Hydrocleys_nymphoides:0.4046223711,376462_Maundia_triglochinoides:0.2771307910)83:0.1275993190)24:0.0520547666)40:0.0568352755,((((376427_Aponogeton_bullosus:0.0035991651,376430_Aponogeton_tofus:0.0000010000)85:0.0117439434,376429_Aponogeton_elongatus:0.0717960611)100:0.3375010860,376508_Ceratophyllum_demersum:0.2446672642)63:0.0721521119,((376486_Ruppia_sp:0.0000010000,376510_Lemna_disperma:0.0000010000)100:0.2118273439,(376509_Zantedeschia_aethiopica:0.1741710700,376511_Typhonium_alismifolium:0.0967487729)100:0.1209687900)98:0.0645122758)37:0.0363738711)88:0.0781833473,((((((376435_Cycnogeton_alcockia:0.0056075053,(376436_Cycnogeton_dubium:0.0065028491,376441_Cycnogeton_procerum:0.0000025083)94:0.0244104885)99:0.0922330253,376439_Cycnogeton_microtuberosum:0.0630714078)94:0.0233860886,376438_Cycnogeton_lineare:0.0521352240)98:0.0673814827,376437_Cycnogeton_huegelii:0.0109911557)99:0.1217887906,376498_Aff_Plantago:0.3514605966)73:0.0831915319,((376494_Triglochin_hexagona:0.0695951481,(((376495_Triglochin_isingiana:0.0016912191,376499_Triglochin_nana:0.0057800931)100:0.0139165501,376501_Triglochin_trichophora:0.0417116119)99:0.0091732573,(376500_Triglochin_stowardii:0.0155376979,376502_Triglochin_turrifera:0.0441741035)61:0.0086715001)100:0.0414192980)86:0.0280303921,(376496_Triglochin_longicarpa:0.0244258855,376497_Triglochin_minutissima:0.0314714561)100:0.0612564246)100:0.1375883756)75:0.0706357474)79:0.0427993111,((376457_Heterozostera_nigricaulis:0.0000010000,376458_Heterozostera_polychlamys:0.0021072457)100:0.0083945078,376507_Zostera_muelleri:0.0165918677)100:0.2062322025)100:0.1250729852,(((376420_Althenia_cylindrocarpa:0.0363548808,376423_Althenia_preissii:0.0216554002)100:0.0538808732,376422_Althenia_patentifolia:0.1460670971)96:0.0280225380,376421_Althenia_marina:0.0534034299)99:0.0529193679)92:0.0224921169,(((((376473_Potamogeton_australiensis:0.0040259118,(376480_Potamogeton_sulcatus:0.0000010000,376481_Potamogeton_tepperi:0.0000027352)74:0.0094379541)25:0.0000043356,(376479_Potamogeton_reduncus:0.0029977651,376482_Potamogeton_tricarinatus:0.0029278281)72:0.0000995330)66:0.0037999561,(((376474_Potamogeton_crispus:0.0195064626,376477_Potamogeton_octandrus:0.0090048915)91:0.0000022354,376476_Potamogeton_ochreatus:0.0050820434)97:0.0050615216,376475_Potamogeton_drummondii:0.0418217679)65:0.0000020312)100:0.0637843736,376489_Stuckenia_pectinata:0.0351930574)97:0.0400217578,376505_Zannichellia_palustris:0.0705697762)91:0.0334154590)100:0.0984533903,376424_Althenia_sp:0.0332851318)
(376418_Althenia_australis:0.0758176844,(((((((((((376419_Althenia_bilocularis:0.0768860481,376484_Ruppia_megacarpa:0.0078019744)100:0.0534500177,376485_Ruppia_polycarpa:0.0160845256)43:0.0086516958,376483_Ruppia_maritima:0.0215476097)100:0.1029754289,(((376425_Amphibolis_antarctica:0.0000010000,376426_Amphibolis_griffithii:0.0000010000)100:0.0183947007,(376492_Thalassodendron_ciliatum:0.0041099762,376493_Thalassodendron_pachyrhizum:0.0040402905)98:0.0076298051)93:0.0203120345,376490_Syringodium_isoetifolium:0.0883896963)100:0.0516371621)77:0.0308864663,((((376466_Posidonia_angustifolia:0.0000010000,376467_Posidonia_australis:0.0000010000)13:0.0000010000,(376468_Posidonia_coriacea:0.0000010000,376471_Posidonia_robertsoniae:0.0000010000)13:0.0000010000)17:0.0000010000,376472_Posidonia_sinuosa:0.0000010000)65:0.0000010000,(376469_Posidonia_denhartogii:0.0000010000,376470_Posidonia_ostenfeldii:0.0000010000)40:0.0000010000)92:0.0180459666)99:0.0646102222,376462_Maundia_triglochinoides:0.1233278289)65:0.0293355238,((((376427_Aponogeton_bullosus:0.0000010000,376430_Aponogeton_tofus:0.0000010000)64:0.0000010000,376429_Aponogeton_elongatus:0.0000010000)100:0.1306607729,(((((376433_Blyxa_japonica:0.0708007674,376446_Egeria_densa:0.0682746548)92:0.0284688366,376461_Limnobium_laevigatum:0.1208525393)69:0.0184316056,(((((376450_Halophila_capricorni:0.0000010000,376454_Halophila_decipiens:0.0000010000)46:0.0000010000,376451_Halophila_decipiens:0.0000010000)92:0.0034548216,(376452_Halophila_minor:0.0047326451,376453_Halophila_ovalis:0.0226178511)97:0.0066380829)97:0.0272864799,(376455_Halophila_spinulosa:0.0075078987,376456_Halophila_tricostata:0.0169921938)99:0.0248454936)100:0.0419188309,376491_Thalassia_hemprichii:0.0397445656)93:0.0179758357)67:0.0171108109,376459_Hydrilla_verticillata:0.0983853548)100:0.0941367185,(((376486_Ruppia_sp:0.0000010000,376510_Lemna_disperma:0.0000010000)100:0.1894206946,(376509_Zantedeschia_aethiopica:0.0459218960,376511_Typhonium_alismifolium:0.0610218889)61:0.0125305249)94:0.0471015166,376508_Ceratophyllum_demersum:0.1798360487)63:0.0251119095)50:0.0381069240)31:0.0095234389,376460_Hydrocleys_nymphoides:0.2049656291)63:0.0370679600)44:0.0165269287,(((((376435_Cycnogeton_alcockia:0.0090589816,(376436_Cycnogeton_dubium:0.0080809828,376441_Cycnogeton_procerum:0.0000010000)75:0.0000010000)64:0.0000023500,(376437_Cycnogeton_huegelii:0.0000010000,376438_Cycnogeton_lineare:0.0130746530)56:0.0000020718)79:0.0253383149,((376494_Triglochin_hexagona:0.0495545377,((((376495_Triglochin_isingiana:0.0040232822,376499_Triglochin_nana:0.0000010000)99:0.0044279622,376501_Triglochin_trichophora:0.0158294431)89:0.0041016860,376502_Triglochin_turrifera:0.0241159179)99:0.0085740985,376500_Triglochin_stowardii:0.0081000244)99:0.0103323833)92:0.0157300166,(376496_Triglochin_longicarpa:0.0174283694,376497_Triglochin_minutissima:0.0155748659)100:0.0523442608)100:0.1151218974)59:0.0196861681,376439_Cycnogeton_microtuberosum:0.0619448552)87:0.0529834764,376498_Aff_Plantago:0.2422956272)89:0.0721452766)60:0.0256541838,((376457_Heterozostera_nigricaulis:0.0000010000,376458_Heterozostera_polychlamys:0.0040561336)99:0.0084501694,376507_Zostera_muelleri:0.0079610757)100:0.1564082509)99:0.1024452190,(((376420_Althenia_cylindrocarpa:0.0141418193,376422_Althenia_patentifolia:0.0605778153)98:0.0194745635,376423_Althenia_preissii:0.0109672131)100:0.0255670800,376421_Althenia_marina:0.0087318633)96:0.0197297060)65:0.0076085576,(((((376473_Potamogeton_australiensis:0.0042310084,376477_Potamogeton_octandrus:0.0055882262)78:0.0000592375,376479_Potamogeton_reduncus:0.0041863080)47:0.0000010000,(376474_Potamogeton_crispus:0.0053198888,376476_Potamogeton_ochreatus:0.0080508010)39:0.0002346204)22:0.0000010000,(((376475_Potamogeton_drummondii:0.0000010000,376482_Potamogeton_tricarinatus:0.0000010000)26:0.0000010000,376481_Potamogeton_tepperi:0.0000010000)31:0.0000010000,376480_Potamogeton_sulcatus:0.0000010000)53:0.0000010000)94:0.0230903783,(376489_Stuckenia_pectinata:0.0248557302,376505_Zannichellia_palustris:0.0433023611)79:0.0042553163)81:0.0215338701)99:0.0366564324,376424_Althenia_sp:0.0130397863)
(376416_Alisma_lanceolatum:0.0000010000,376417_Alisma_plantago_aquatica:0.0041352213,(((((((((((((((376418_Althenia_australis:0.0051308245,376424_Althenia_sp:0.0000010000)100:0.0154496006,376421_Althenia_marina:0.0000010000)100:0.0038243958,((376420_Althenia_cylindrocarpa:0.0000010000,376423_Althenia_preissii:0.0000010000)100:0.0061120598,376422_Althenia_patentifolia:0.0075585175)99:0.0123845196)100:0.0359293319,376505_Zannichellia_palustris:0.0392831210)95:0.0229386199,376489_Stuckenia_pectinata:0.0241172632)74:0.0047589097,((376475_Potamogeton_drummondii:0.0043147656,(376479_Potamogeton_reduncus:0.0086532977,376482_Potamogeton_tricarinatus:0.0000010000)68:0.0000010000)82:0.0035860038,376478_Potamogeton_perfoliatus:0.1062547550)99:0.0454456516)100:0.1042935952,((376457_Heterozostera_nigricaulis:0.0000024362,376458_Heterozostera_polychlamys:0.0040775882)100:0.0248668440,376507_Zostera_muelleri:0.0000020992)100:0.2072109658)85:0.0377388252,(((((376419_Althenia_bilocularis:0.0000010000,376484_Ruppia_megacarpa:0.0000010000)100:0.0122642132,376485_Ruppia_polycarpa:0.0042184777)92:0.0113253786,(376483_Ruppia_maritima:0.0000010000,376487_Ruppia_tuberosa:0.0040729136)99:0.0052977672)100:0.0633399675,((((376466_Posidonia_angustifolia:0.0000010000,((376467_Posidonia_australis:0.0000010000,376468_Posidonia_coriacea:0.0000010000)26:0.0000010000,376472_Posidonia_sinuosa:0.0000010000)20:0.0000010000)24:0.0000010000,376469_Posidonia_denhartogii:0.0000010000)68:0.0000010000,376471_Posidonia_robertsoniae:0.0000010000)53:0.0000021232,376470_Posidonia_ostenfeldii:0.0000010000)100:0.0446995095)53:0.0073823855,((376425_Amphibolis_antarctica:0.0000010000,376426_Amphibolis_griffithii:0.0000010000)99:0.0084727941,((376444_Cymodocea_serrulata:0.0386202645,376490_Syringodium_isoetifolium:0.0282060554)86:0.0096038392,(376492_Thalassodendron_ciliatum:0.0166019205,376493_Thalassodendron_pachyrhizum:0.0079232657)100:0.0287083660)87:0.0086468851)98:0.0373150481)100:0.0637503625)87:0.0284505988,(((((((376435_Cycnogeton_alcockia:0.0123209959,376441_Cycnogeton_procerum:0.0000020016)100:0.0094521497,376438_Cycnogeton_lineare:0.0891941969)79:0.0000021285,376436_Cycnogeton_dubium:0.0000010000)99:0.0047108049,376439_Cycnogeton_microtuberosum:0.0253746203)97:0.0046198854,376437_Cycnogeton_huegelii:0.0179824936)99:0.0124498678,(376494_Triglochin_hexagona:0.0201159135,((376495_Triglochin_isingiana:0.0041104778,376499_Triglochin_nana:0.0000010000)100:0.0171540041,(((376496_Triglochin_longicarpa:0.0176242855,(376501_Triglochin_trichophora:0.0147828247,376502_Triglochin_turrifera:0.0143710085)79:0.0051422799)93:0.0146461656,376500_Triglochin_stowardii:0.0123641222)68:0.0000022376,376497_Triglochin_minutissima:0.0251955711)83:0.0036294449)100:0.0445840754)100:0.0522575226)99:0.0437887835,376462_Maundia_triglochinoides:0.0990447550)63:0.0149793723)86:0.0159833241,(((((376427_Aponogeton_bullosus:0.0000010000,376429_Aponogeton_elongatus:0.0000010000)62:0.0000010000,376430_Aponogeton_tofus:0.0000010000)98:0.0980642928,376477_Potamogeton_octandrus:0.5242330892)59:0.0452502973,376508_Ceratophyllum_demersum:0.2446883691)52:0.0253980466,(376498_Aff_Plantago:0.3090771305,(376509_Zantedeschia_aethiopica:0.0993199387,376511_Typhonium_alismifolium:0.0727073813)99:0.0470952715)57:0.0441866160)49:0.0119219304)75:0.0442535315,((376433_Blyxa_japonica:0.1070091243,376464_Ottelia_alismoides:0.0551315374)95:0.0123471373,376446_Egeria_densa:0.0983489995)100:0.0590325705)48:0.0058547984,((((((376450_Halophila_capricorni:0.0082702125,(376451_Halophila_decipiens:0.0000010000,376454_Halophila_decipiens:0.0000010000)100:0.0205891211)90:0.0041180039,376452_Halophila_minor:0.0040777832)50:0.0000024484,376453_Halophila_ovalis:0.0040728128)91:0.0111586067,(376455_Halophila_spinulosa:0.0000010000,376456_Halophila_tricostata:0.0000010000)98:0.0094243431)100:0.0551618871,376491_Thalassia_hemprichii:0.0549601702)71:0.0000027693,376459_Hydrilla_verticillata:0.1087043787)50:0.0205622545)37:0.0199342372,(376463_Najas_tenuifolia:0.1094818357,((376503_Vallisneria_australis:0.0000010000,376504_Vallisneria_caulescens:0.0251690535)87:0.0000027606,376506_Vallisneria_nana:0.0041153205)100:0.0789667792)57:0.0215029657)57:0.0312406734,376461_Limnobium_laevigatum:0.0494247181)100:0.1635452403,(376460_Hydrocleys_nymphoides:0.0978911791,376488_Sagittaria_platyphylla:0.1191280738)99:0.0276428848)100:0.0451256155)
(376416_Alisma_lanceolatum:0.0010880416,376417_Alisma_plantago_aquatica:0.0068535475,((((((((((((376418_Althenia_australis:0.0098270831,376424_Althenia_sp:0.0197311731)100:0.0368222775,376421_Althenia_marina:0.0093841401)100:0.0048466717,((376420_Althenia_cylindrocarpa:0.0000010000,376423_Althenia_preissii:0.0000010000)100:0.0106796133,376422_Althenia_patentifolia:0.0053081088)100:0.0329834697)100:0.0877352875,376505_Zannichellia_palustris:0.1205150143)92:0.0493071460,376489_Stuckenia_pectinata:0.0693345262)92:0.0618399258,(((376475_Potamogeton_drummondii:0.0026353572,376482_Potamogeton_tricarinatus:0.0000027030)67:0.0004259219,376479_Potamogeton_reduncus:0.0149977044)93:0.0274765910,376478_Potamogeton_perfoliatus:0.2209612513)99:0.2919739590)98:0.1971700474,((376457_Heterozostera_nigricaulis:0.0000022218,376458_Heterozostera_polychlamys:0.0104253361)100:0.0562718970,376507_Zostera_muelleri:0.0000020903)100:0.4304755461)52:0.1223158639,((376427_Aponogeton_bullosus:0.0574314782,(376429_Aponogeton_elongatus:0.0000028869,376430_Aponogeton_tofus:0.0000010000)80:0.0588056133)100:0.1763496943,376508_Ceratophyllum_demersum:0.3117475175)45:0.0504831613)30:0.0334335309,((((((((376419_Althenia_bilocularis:0.0000010000,376484_Ruppia_megacarpa:0.0000020609)100:0.0343968679,376485_Ruppia_polycarpa:0.0158111281)98:0.0188865379,(376483_Ruppia_maritima:0.0028028011,376487_Ruppia_tuberosa:0.0080995728)89:0.0148712717)100:0.1924355900,(((376425_Amphibolis_antarctica:0.0000010000,376426_Amphibolis_griffithii:0.0020572017)100:0.0317235491,(376492_Thalassodendron_ciliatum:0.0230030198,376493_Thalassodendron_pachyrhizum:0.0088740439)100:0.0455678092)100:0.1194964256,(((376466_Posidonia_angustifolia:0.0000010000,376467_Posidonia_australis:0.0000010000)60:0.0000027982,(((376468_Posidonia_coriacea:0.0000010000,376472_Posidonia_sinuosa:0.0026367827)62:0.0000024685,376470_Posidonia_ostenfeldii:0.0000010000)53:0.0000021638,376469_Posidonia_denhartogii:0.0029834781)85:0.0032213458)82:0.0247934348,376471_Posidonia_robertsoniae:0.1093748174)100:0.0888445355)84:0.0525041689)99:0.0949942797,(376444_Cymodocea_serrulata:0.0500389738,376490_Syringodium_isoetifolium:0.0336708927)100:0.2676321704)79:0.0770269832,((376477_Potamogeton_octandrus:0.7070140348,376498_Aff_Plantago:0.2644616654)52:0.0810341118,(376509_Zantedeschia_aethiopica:0.2462533920,376511_Typhonium_alismifolium:0.0731216087)100:0.1301871856)49:0.1005842765)44:0.0753648982,((((((376435_Cycnogeton_alcockia:0.0075750022,376441_Cycnogeton_procerum:0.0023398014)100:0.0193077087,376436_Cycnogeton_dubium:0.0000010000)100:0.0426057236,376439_Cycnogeton_microtuberosum:0.0577480042)100:0.1096678676,376438_Cycnogeton_lineare:0.2298859632)95:0.0301009117,376437_Cycnogeton_huegelii:0.1081188829)100:0.0618085168,(376494_Triglochin_hexagona:0.0772361262,((376495_Triglochin_isingiana:0.0072870133,376499_Triglochin_nana:0.0086103853)100:0.0430269703,(((376496_Triglochin_longicarpa:0.0256802067,376502_Triglochin_turrifera:0.0395370233)90:0.0049597151,376501_Triglochin_trichophora:0.0449050333)91:0.0101292167,(376497_Triglochin_minutissima:0.0368964895,376500_Triglochin_stowardii:0.0387207499)90:0.0049618276)99:0.0059124167)100:0.1200031916)100:0.1440245870)100:0.0835136957)33:0.0312201672,376462_Maundia_triglochinoides:0.1193744833)44:0.0515324532)52:0.0969645500,(((376433_Blyxa_japonica:0.1611567742,376464_Ottelia_alismoides:0.0828192598)99:0.0377660047,376446_Egeria_densa:0.1512202241)100:0.1468879620,((((((376450_Halophila_capricorni:0.0257318786,(376451_Halophila_decipiens:0.0000010000,376454_Halophila_decipiens:0.0000010000)100:0.0316378317)98:0.0059653258,(376452_Halophila_minor:0.0138062681,376453_Halophila_ovalis:0.0034712993)100:0.0105927486)99:0.0112813278,(376455_Halophila_spinulosa:0.0152348083,376456_Halophila_tricostata:0.0087440148)100:0.0326479955)100:0.1163799223,376491_Thalassia_hemprichii:0.1108875552)99:0.0861410932,(376503_Vallisneria_australis:0.0000022505,(376504_Vallisneria_caulescens:0.0313241149,376506_Vallisneria_nana:0.0211396268)94:0.0039760707)100:0.2358610035)60:0.0413731156,(376461_Limnobium_laevigatum:0.2126426738,376463_Najas_tenuifolia:0.2092753530)81:0.0416557953)60:0.0516141992)47:0.0593073473)52:0.1011083123,376459_Hydrilla_verticillata:0.1564367410)100:0.3319524687,(376460_Hydrocleys_nymphoides:0.0892631201,376488_Sagittaria_platyphylla:0.1139038436)54:0.0125467480)100:0.1064624223)
(376416_Alisma_lanceolatum:0.0000010000,376417_Alisma_plantago_aquatica:0.0041335559,(((((((((((((((376418_Althenia_australis:0.0051342842,376424_Althenia_sp:0.0000010000)100:0.0154627495,376421_Althenia_marina:0.0000010000)100:0.0038117526,((376420_Althenia_cylindrocarpa:0.0000010000,376423_Althenia_preissii:0.0000010000)100:0.0062379190,376422_Althenia_patentifolia:0.0073959661)100:0.0124289062)100:0.0361796258,376505_Zannichellia_palustris:0.0392396305)98:0.0228728472,376489_Stuckenia_pectinata:0.0242313489)85:0.0052096172,(((376475_Potamogeton_drummondii:0.0043154345,376482_Potamogeton_tricarinatus:0.0000010000)81:0.0000029463,376479_Potamogeton_reduncus:0.0086557515)98:0.0159536285,376478_Potamogeton_perfoliatus:0.1006472116)99:0.0315850984)100:0.1046762401,((376457_Heterozostera_nigricaulis:0.0000010000,376458_Heterozostera_polychlamys:0.0040753392)100:0.0248852034,376507_Zostera_muelleri:0.0000026649)100:0.2074364888)71:0.0377036938,(((((376419_Althenia_bilocularis:0.0000010000,376484_Ruppia_megacarpa:0.0000010000)100:0.0122658328,376485_Ruppia_polycarpa:0.0042209452)94:0.0114718744,(376483_Ruppia_maritima:0.0000010000,376487_Ruppia_tuberosa:0.0040742028)99:0.0051424546)100:0.0633864956,((((376466_Posidonia_angustifolia:0.0000010000,376467_Posidonia_australis:0.0000010000)24:0.0000010000,(376468_Posidonia_coriacea:0.0000010000,(376470_Posidonia_ostenfeldii:0.0000010000,376472_Posidonia_sinuosa:0.0000010000)7:0.0000010000)6:0.0000010000)12:0.0000010000,376469_Posidonia_denhartogii:0.0000010000)18:0.0000010000,376471_Posidonia_robertsoniae:0.0000010000)100:0.0447056460)60:0.0074402934,((376425_Amphibolis_antarctica:0.0000010000,376426_Amphibolis_griffithii:0.0000010000)99:0.0084369021,((376444_Cymodocea_serrulata:0.0386455882,376490_Syringodium_isoetifolium:0.0279969078)87:0.0097654871,(376492_Thalassodendron_ciliatum:0.0166186925,376493_Thalassodendron_pachyrhizum:0.0079119193)100:0.0287440615)91:0.0086754925)98:0.0372804807)100:0.0646640361)70:0.0277672020,(((((((376435_Cycnogeton_alcockia:0.0123159047,376441_Cycnogeton_procerum:0.0000010000)100:0.0081984238,376436_Cycnogeton_dubium:0.0000010000)92:0.0000010000,376438_Cycnogeton_lineare:0.0520510101)96:0.0040809053,376439_Cycnogeton_microtuberosum:0.0253870148)97:0.0040784482,376437_Cycnogeton_huegelii:0.0090331262)98:0.0102287082,(376494_Triglochin_hexagona:0.0200307273,((376495_Triglochin_isingiana:0.0041122958,376499_Triglochin_nana:0.0000024827)100:0.0171889185,(((376496_Triglochin_longicarpa:0.0174843322,(376501_Triglochin_trichophora:0.0148019978,376502_Triglochin_turrifera:0.0143692752)76:0.0052877656)89:0.0146743638,376500_Triglochin_stowardii:0.0123693675)65:0.0000010000,376497_Triglochin_minutissima:0.0251888529)75:0.0036074542)100:0.0448198692)100:0.0524706723)100:0.0446945676,376462_Maundia_triglochinoides:0.0987234331)68:0.0149163646)63:0.0158121611,((((376427_Aponogeton_bullosus:0.0000010000,376429_Aponogeton_elongatus:0.0000010000)51:0.0000010000,376430_Aponogeton_tofus:0.0000024037)100:0.1452897982,376508_Ceratophyllum_demersum:0.2444680360)33:0.0250241408,(376498_Aff_Plantago:0.3115179695,(376509_Zantedeschia_aethiopica:0.0990622473,376511_Typhonium_alismifolium:0.0730368206)100:0.0470001923)58:0.0448926821)40:0.0117892577)85:0.0446794575,((376433_Blyxa_japonica:0.1071362358,376464_Ottelia_alismoides:0.0550340785)98:0.0122715747,376446_Egeria_densa:0.0988328132)100:0.0596235725)59:0.0054387253,((((((376450_Halophila_capricorni:0.0082717695,(376451_Halophila_decipiens:0.0000010000,376454_Halophila_decipiens:0.0000010000)100:0.0205815684)95:0.0041153554,376452_Halophila_minor:0.0040761986)76:0.0000028756,376453_Halophila_ovalis:0.0040717454)95:0.0110585292,(376455_Halophila_spinulosa:0.0000010000,376456_Halophila_tricostata:0.0000010000)99:0.0095253788)100:0.0552457023,376491_Thalassia_hemprichii:0.0549105232)80:0.0002769182,376459_Hydrilla_verticillata:0.1088769992)56:0.0204532283)45:0.0198735326,(376463_Najas_tenuifolia:0.1096834791,((376503_Vallisneria_australis:0.0000010000,376504_Vallisneria_caulescens:0.0251963904)87:0.0000010000,376506_Vallisneria_nana:0.0041146290)100:0.0791260082)67:0.0210786183)65:0.0314514322,376461_Limnobium_laevigatum:0.0493769706)100:0.1641241527,(376460_Hydrocleys_nymphoides:0.0981735258,376488_Sagittaria_platyphylla:0.1193328000)99:0.0273272235)100:0.0453872623)
(376416_Alisma_lanceolatum:0.0000010000,376417_Alisma_plantago_aquatica:0.0070331866,(((((((((((((((376418_Althenia_australis:0.0070946442,376424_Althenia_sp:0.0069929580)100:0.0109736154,((376420_Althenia_cylindrocarpa:0.0000010000,(376422_Althenia_patentifolia:0.0000010000,376423_Althenia_preissii:0.0000010000)100:0.0034797107)100:0.0209414446,376421_Althenia_marina:0.0072974421)96:0.0071305863)100:0.0290333893,((((((376473_Potamogeton_australiensis:0.0034952317,(376477_Potamogeton_octandrus:0.0000010000,(376480_Potamogeton_sulcatus:0.0034911256,376481_Potamogeton_tepperi:0.0000010000)99:0.0034878278)64:0.0000010000)42:0.0000010000,(376478_Potamogeton_perfoliatus:0.0160710901,376482_Potamogeton_tricarinatus:0.0035024197)33:0.0000010000)13:0.0000010000,376475_Potamogeton_drummondii:0.0000010000)7:0.0000010000,376476_Potamogeton_ochreatus:0.0000010000)55:0.0000023735,376479_Potamogeton_reduncus:0.0000010000)80:0.0040424647,376474_Potamogeton_crispus:0.0128885444)99:0.0249222718)29:0.0050928368,376489_Stuckenia_pectinata:0.0375798875)86:0.0083074683,376505_Zannichellia_palustris:0.0554156220)99:0.0515327723,((376457_Heterozostera_nigricaulis:0.1879726743,376458_Heterozostera_polychlamys:0.0146813228)100:0.0515987622,376507_Zostera_muelleri:0.0135278542)100:0.1757403573)61:0.0366658343,(((((376435_Cycnogeton_alcockia:0.0000010000,376441_Cycnogeton_procerum:0.0034432426)98:0.0085849589,376436_Cycnogeton_dubium:0.0114556453)98:0.0085839985,376438_Cycnogeton_lineare:0.0000029121)54:0.0034481701,376437_Cycnogeton_huegelii:0.0000028049)100:0.0606428763,(((((376494_Triglochin_hexagona:0.0484002824,376500_Triglochin_stowardii:0.0070072173)56:0.0069798455,376496_Triglochin_longicarpa:0.0185727964)49:0.0102220405,(376501_Triglochin_trichophora:0.0146963114,376502_Triglochin_turrifera:0.0179524856)80:0.0107738736)19:0.0000024440,376497_Triglochin_minutissima:0.0184879162)24:0.0120841742,(376495_Triglochin_isingiana:0.0000028661,376499_Triglochin_nana:0.0035310732)100:0.0248087876)100:0.1044737880)64:0.0392334954)60:0.0149484878,(((376425_Amphibolis_antarctica:0.0000010000,376426_Amphibolis_griffithii:0.0034449976)100:0.0356083460,(376444_Cymodocea_serrulata:0.0169067823,376490_Syringodium_isoetifolium:0.0144324235)99:0.0071488095)91:0.0088259135,376492_Thalassodendron_ciliatum:0.0092749547)98:0.0288489604)54:0.0146907618,((((376419_Althenia_bilocularis:0.0034799545,376484_Ruppia_megacarpa:0.0000010000)100:0.0072964820,376483_Ruppia_maritima:0.0210650471)98:0.0096217304,376485_Ruppia_polycarpa:0.0161511907)100:0.1014752091,(376466_Posidonia_angustifolia:0.0068916477,((376467_Posidonia_australis:0.0000010000,376472_Posidonia_sinuosa:0.0000010000)81:0.0000010000,(((376468_Posidonia_coriacea:0.0000010000,376471_Posidonia_robertsoniae:0.0000010000)41:0.0000010000,376470_Posidonia_ostenfeldii:0.0000010000)34:0.0000020765,376469_Posidonia_denhartogii:0.0000010000)100:0.0034357738)64:0.0000027566)99:0.0238618566)95:0.0183269759)61:0.0251554404,376462_Maundia_triglochinoides:0.0670382303)65:0.0406536896,((376427_Aponogeton_bullosus:0.0080860677,376430_Aponogeton_tofus:0.0000010000)99:0.0034894662,376429_Aponogeton_elongatus:0.0000027285)100:0.1216004353)74:0.0296141650,(((376433_Blyxa_japonica:0.0403551676,376464_Ottelia_alismoides:0.0428385588)96:0.0197163228,376446_Egeria_densa:0.0646796305)84:0.0233586413,(((((((376450_Halophila_capricorni:0.0035021553,(376451_Halophila_decipiens:0.0000010000,376454_Halophila_decipiens:0.0000010000)96:0.0000021873)99:0.0107540614,(376455_Halophila_spinulosa:0.0000020510,376456_Halophila_tricostata:0.0070119138)99:0.0246411321)79:0.0035515845,376452_Halophila_minor:0.0105286725)81:0.0000022915,376453_Halophila_ovalis:0.0176209642)100:0.0523714226,376491_Thalassia_hemprichii:0.0405037208)99:0.0222572508,(376459_Hydrilla_verticillata:0.0521011076,(376463_Najas_tenuifolia:0.0436339487,((376503_Vallisneria_australis:0.0222951515,376504_Vallisneria_caulescens:0.0103284403)93:0.0000026852,376506_Vallisneria_nana:0.0154255023)100:0.0563170317)99:0.0232141585)90:0.0165656015)92:0.0185435702,376461_Limnobium_laevigatum:0.0656068737)92:0.0284898961)98:0.0549684075)83:0.0337885425,(((376486_Ruppia_sp:0.0000010000,376510_Lemna_disperma:0.0000010000)100:0.2029212647,(376509_Zantedeschia_aethiopica:0.0309883061,376511_Typhonium_alismifolium:0.0896224499)84:0.0169846031)89:0.0337020948,(376498_Aff_Plantago:0.1799943800,376508_Ceratophyllum_demersum:0.1432756358)74:0.0446392951)78:0.0485888265)100:0.0718460234,376488_Sagittaria_platyphylla:0.0329104280)55:0.0205890548,376460_Hydrocleys_nymphoides:0.0706872985)100:0.0793672771)
```
