## Supplementary material S9 for "A comparison of two universal angiosperm bait sets and the phylogenomics of Alismatales": gene_trees.tre (part 5 of 5)

```
(376416_Alisma_lanceolatum:0.0048091492,376417_Alisma_plantago_aquatica:0.0070798789,(((((((((((376418_Althenia_australis:0.0224489220,376424_Althenia_sp:0.0094414569)100:0.0302606609,((376420_Althenia_cylindrocarpa:0.0096122826,(376422_Althenia_patentifolia:0.0000010000,376423_Althenia_preissii:0.0000010000)100:0.0052933926)100:0.0377773843,376421_Althenia_marina:0.0168602827)97:0.0119445519)100:0.0494933447,376505_Zannichellia_palustris:0.1160260605)95:0.0415001830,((((376473_Potamogeton_australiensis:0.0025922532,(((376475_Potamogeton_drummondii:0.0000010000,376482_Potamogeton_tricarinatus:0.0023602008)89:0.0000024871,(376480_Potamogeton_sulcatus:0.0029071715,376481_Potamogeton_tepperi:0.0000010000)98:0.0025221921)85:0.0000022436,376479_Potamogeton_reduncus:0.0000010000)44:0.0062818225)52:0.0115113044,((376476_Potamogeton_ochreatus:0.0000028936,376478_Potamogeton_perfoliatus:0.0218027938)38:0.0000023691,376477_Potamogeton_octandrus:0.2443792785)19:0.0492771018)81:0.0068874307,376474_Potamogeton_crispus:0.0142749561)97:0.0306209571,376489_Stuckenia_pectinata:0.0635082603)96:0.0297617275)100:0.1969517132,(((((((376419_Althenia_bilocularis:0.0025292461,376484_Ruppia_megacarpa:0.0000010000)100:0.0179519405,376483_Ruppia_maritima:0.0342975667)100:0.0237355969,376485_Ruppia_polycarpa:0.0256148696)100:0.2869545336,(((376466_Posidonia_angustifolia:0.0039017725,(376468_Posidonia_coriacea:0.0017924384,((376469_Posidonia_denhartogii:0.0284935402,376471_Posidonia_robertsoniae:0.0000010000)87:0.0000026549,376470_Posidonia_ostenfeldii:0.0000010000)93:0.0022675472)90:0.0021526995)72:0.0000020053,376467_Posidonia_australis:0.0000010000)69:0.0000027678,376472_Posidonia_sinuosa:0.0021362417)100:0.1187767492)69:0.0469547055,(((376425_Amphibolis_antarctica:0.0000010000,376426_Amphibolis_griffithii:0.0020040423)100:0.0509367968,376492_Thalassodendron_ciliatum:0.0271956261)99:0.0396966653,376490_Syringodium_isoetifolium:0.0944857228)100:0.0899442244)74:0.0728767530,(((((376435_Cycnogeton_alcockia:0.0088860293,376441_Cycnogeton_procerum:0.0354998244)99:0.0107474366,376436_Cycnogeton_dubium:0.0100644750)100:0.0109368544,376438_Cycnogeton_lineare:0.0000010000)74:0.0048065040,376437_Cycnogeton_huegelii:0.0000026186)100:0.1853309773,(376444_Cymodocea_serrulata:0.1143278857,376462_Maundia_triglochinoides:0.1207523251)90:0.0539429105)57:0.0337734538)87:0.0633134638,((376427_Aponogeton_bullosus:0.0060063196,376430_Aponogeton_tofus:0.0028880379)65:0.0035198216,376429_Aponogeton_elongatus:0.0052079681)100:0.2128562457)72:0.0478074261)84:0.0674154546,(376494_Triglochin_hexagona:0.0633730203,(((376495_Triglochin_isingiana:0.0014461711,376499_Triglochin_nana:0.0034142226)100:0.0978144925,376501_Triglochin_trichophora:0.0319657084)60:0.0139637797,(376496_Triglochin_longicarpa:0.0318479491,((376497_Triglochin_minutissima:0.0215980516,376502_Triglochin_turrifera:0.0795269177)86:0.0312646464,376500_Triglochin_stowardii:0.0337282825)40:0.0126689588)48:0.0170348893)92:0.0482760309)100:0.1609404436)52:0.0341189052,((376457_Heterozostera_nigricaulis:0.2766325023,376458_Heterozostera_polychlamys:0.0235191054)100:0.1046903295,376507_Zostera_muelleri:0.0347226650)100:0.2826122233)57:0.0503429115,((((((376433_Blyxa_japonica:0.1057361487,376464_Ottelia_alismoides:0.0411227642)94:0.0523518414,376446_Egeria_densa:0.1417279574)100:0.1289316067,376461_Limnobium_laevigatum:0.1764246662)16:0.0231768181,((((376450_Halophila_capricorni:0.0724581875,(376451_Halophila_decipiens:0.0000010000,376454_Halophila_decipiens:0.0000023550)98:0.0017722235)85:0.0305739702,(376452_Halophila_minor:0.0078881691,376453_Halophila_ovalis:0.0218169046)99:0.0107465111)75:0.0145046521,(376455_Halophila_spinulosa:0.0053646827,376456_Halophila_tricostata:0.0149363735)100:0.0668337909)98:0.1583807363,376491_Thalassia_hemprichii:0.1149787726)62:0.0354867837)88:0.0906249520,(376463_Najas_tenuifolia:0.1145026770,(376503_Vallisneria_australis:0.2356196929,(376504_Vallisneria_caulescens:0.0135689751,376506_Vallisneria_nana:0.0341942606)100:0.0269342448)100:0.0679202544)96:0.0621847086)74:0.0380913348,376459_Hydrilla_verticillata:0.0268272127)100:0.1562848928)63:0.0525050956,(((376486_Ruppia_sp:0.0000010000,376510_Lemna_disperma:0.0000029911)100:0.3121058915,(376509_Zantedeschia_aethiopica:0.2265813609,376511_Typhonium_alismifolium:0.2066076724)96:0.0746489887)96:0.0945693783,(376498_Aff_Plantago:0.2354105150,376508_Ceratophyllum_demersum:0.2118199439)68:0.0524631240)72:0.0912423243)100:0.1561090468,376488_Sagittaria_platyphylla:0.1794461177)84:0.0534775322,376460_Hydrocleys_nymphoides:0.1494836365)100:0.1457981586)
(376416_Alisma_lanceolatum:0.0000010000,376417_Alisma_plantago_aquatica:0.0035109728,(((((((((((((((376418_Althenia_australis:0.0070943549,376424_Althenia_sp:0.0069918331)100:0.0109723573,((376420_Althenia_cylindrocarpa:0.0000028119,(376422_Althenia_patentifolia:0.0000025043,376423_Althenia_preissii:0.0000025630)100:0.0034782814)100:0.0209340143,376421_Althenia_marina:0.0072936044)97:0.0071339699)100:0.0290198175,((((((376473_Potamogeton_australiensis:0.0034917776,376477_Potamogeton_octandrus:0.0000010000)43:0.0000026868,376482_Potamogeton_tricarinatus:0.0035013140)14:0.0000027031,(376475_Potamogeton_drummondii:0.0000010000,376476_Potamogeton_ochreatus:0.0000010000)34:0.0000010000)7:0.0000010000,(376478_Potamogeton_perfoliatus:0.0160718591,(376480_Potamogeton_sulcatus:0.0034905547,376481_Potamogeton_tepperi:0.0000010000)98:0.0034878442)14:0.0000010000)47:0.0000010000,376479_Potamogeton_reduncus:0.0000010000)77:0.0040392192,376474_Potamogeton_crispus:0.0128775655)99:0.0249265352)31:0.0050904927,376489_Stuckenia_pectinata:0.0375947313)87:0.0083085834,376505_Zannichellia_palustris:0.0553871722)100:0.0516110807,((376457_Heterozostera_nigricaulis:0.0836953811,376458_Heterozostera_polychlamys:0.0159475103)100:0.0512809752,376507_Zostera_muelleri:0.0125958330)100:0.1762652183)55:0.0366207012,(((((376435_Cycnogeton_alcockia:0.0000024640,376441_Cycnogeton_procerum:0.0034400107)100:0.0085787255,376436_Cycnogeton_dubium:0.0114375166)99:0.0085786917,376438_Cycnogeton_lineare:0.0000025322)55:0.0034463105,376437_Cycnogeton_huegelii:0.0000028033)100:0.0606042893,(((((376494_Triglochin_hexagona:0.0484096514,376500_Triglochin_stowardii:0.0070027582)62:0.0069782390,376496_Triglochin_longicarpa:0.0185743301)53:0.0102205990,(376501_Triglochin_trichophora:0.0146918715,376502_Triglochin_turrifera:0.0179516868)88:0.0107736091)27:0.0000028589,376497_Triglochin_minutissima:0.0184799808)31:0.0120594035,(376495_Triglochin_isingiana:0.0000010000,376499_Triglochin_nana:0.0035298536)100:0.0248182942)100:0.1044373024)65:0.0391633403)63:0.0149310223,(((376425_Amphibolis_antarctica:0.0000010000,376426_Amphibolis_griffithii:0.0034416631)100:0.0355762969,(376444_Cymodocea_serrulata:0.0169093057,376490_Syringodium_isoetifolium:0.0144358957)97:0.0071434629)81:0.0088203485,376492_Thalassodendron_ciliatum:0.0092781322)96:0.0288130170)53:0.0146948332,((((376419_Althenia_bilocularis:0.0034793606,376484_Ruppia_megacarpa:0.0000020256)100:0.0072907828,376483_Ruppia_maritima:0.0210653609)98:0.0096596864,376485_Ruppia_polycarpa:0.0161019108)100:0.1014722258,(376466_Posidonia_angustifolia:0.0068869537,((376467_Posidonia_australis:0.0000029566,376472_Posidonia_sinuosa:0.0000024415)78:0.0000020119,((376468_Posidonia_coriacea:0.0000010000,(376470_Posidonia_ostenfeldii:0.0000010000,376471_Posidonia_robertsoniae:0.0000010000)24:0.0000020068)48:0.0000028993,376469_Posidonia_denhartogii:0.0000026744)100:0.0034334366)68:0.0000024227)100:0.0237858744)94:0.0183743274)71:0.0250948189,376462_Maundia_triglochinoides:0.0670056526)69:0.0406624461,((376427_Aponogeton_bullosus:0.0080833586,376430_Aponogeton_tofus:0.0000026364)99:0.0034902071,376429_Aponogeton_elongatus:0.0000025815)100:0.1216228169)80:0.0294999536,(((376433_Blyxa_japonica:0.0404039288,376464_Ottelia_alismoides:0.0428512968)95:0.0196764005,376446_Egeria_densa:0.0647181397)82:0.0233705517,(((((((376450_Halophila_capricorni:0.0035050390,(376451_Halophila_decipiens:0.0000010000,376454_Halophila_decipiens:0.0000010000)96:0.0000025408)99:0.0107588204,(376455_Halophila_spinulosa:0.0000025246,376456_Halophila_tricostata:0.0070155947)100:0.0246555118)77:0.0035531852,376452_Halophila_minor:0.0105395099)84:0.0000021632,376453_Halophila_ovalis:0.0176249214)100:0.0523960666,376491_Thalassia_hemprichii:0.0405485891)99:0.0222343267,(376459_Hydrilla_verticillata:0.0521049742,(376463_Najas_tenuifolia:0.0436804103,((376503_Vallisneria_australis:0.0222913866,376504_Vallisneria_caulescens:0.0103288270)90:0.0000020953,376506_Vallisneria_nana:0.0154380652)100:0.0563606651)99:0.0232127024)89:0.0165918419)90:0.0186726122,376461_Limnobium_laevigatum:0.0655746066)90:0.0285176159)97:0.0551342861)85:0.0338244924,(((376486_Ruppia_sp:0.0000010000,376510_Lemna_disperma:0.0000010000)100:0.2029036751,(376509_Zantedeschia_aethiopica:0.0311147855,376511_Typhonium_alismifolium:0.0895735297)87:0.0170859365)87:0.0336002647,(376498_Aff_Plantago:0.1802324083,376508_Ceratophyllum_demersum:0.1433297922)76:0.0446497800)78:0.0487779695)100:0.0719174813,376488_Sagittaria_platyphylla:0.0329303039)54:0.0205713952,376460_Hydrocleys_nymphoides:0.0707067332)100:0.0795030482)
(376416_Alisma_lanceolatum:0.0000010000,376417_Alisma_plantago_aquatica:0.0069942976,((((((((((((376418_Althenia_australis:0.1091986990,376424_Althenia_sp:0.0064259509)98:0.0106726418,((((376420_Althenia_cylindrocarpa:0.0000010000,376422_Althenia_patentifolia:0.0000010000)99:0.0000026946,376423_Althenia_preissii:0.0034912425)100:0.0140828440,376483_Ruppia_maritima:0.0000024114)99:0.0070311078,376421_Althenia_marina:0.0176949859)96:0.0084796519)100:0.0252904915,376505_Zannichellia_palustris:0.0391606859)68:0.0185299664,376489_Stuckenia_pectinata:0.0141919404)67:0.0162269263,(((((376473_Potamogeton_australiensis:0.0000010000,(((376475_Potamogeton_drummondii:0.0000010000,376480_Potamogeton_sulcatus:0.0000010000)21:0.0000010000,376479_Potamogeton_reduncus:0.0000010000)11:0.0000026373,(376481_Potamogeton_tepperi:0.0000010000,376482_Potamogeton_tricarinatus:0.0000010000)12:0.0000020432)100:0.0069629090)100:0.0034828722,376478_Potamogeton_perfoliatus:0.0070008851)98:0.0070138435,376474_Potamogeton_crispus:0.0213616052)46:0.0035017057,376476_Potamogeton_ochreatus:0.0000010000)43:0.0034880477,376477_Potamogeton_octandrus:0.0000026887)100:0.0316067665)98:0.0368120876,376508_Ceratophyllum_demersum:0.1188222714)56:0.0220347102,(((((376419_Althenia_bilocularis:0.0065162491,(376484_Ruppia_megacarpa:0.0874169235,(376485_Ruppia_polycarpa:0.0077010269,376487_Ruppia_tuberosa:0.0208433644)99:0.0181184754)80:0.0000026037)100:0.0598335438,(((((376466_Posidonia_angustifolia:0.0000010000,376467_Posidonia_australis:0.0000010000)24:0.0000010000,376470_Posidonia_ostenfeldii:0.0000010000)9:0.0000010000,376469_Posidonia_denhartogii:0.0000010000)9:0.0000010000,376472_Posidonia_sinuosa:0.0000010000)11:0.0000010000,(376468_Posidonia_coriacea:0.0000010000,376471_Posidonia_robertsoniae:0.0000010000)8:0.0000010000)99:0.0279433209)79:0.0127484691,((376425_Amphibolis_antarctica:0.0034859601,376426_Amphibolis_griffithii:0.0034844478)100:0.0121650245,((376444_Cymodocea_serrulata:0.0000010000,376490_Syringodium_isoetifolium:0.0205626175)100:0.0040963262,(376492_Thalassodendron_ciliatum:0.0034765205,376493_Thalassodendron_pachyrhizum:0.0069611959)97:0.0070370377)90:0.0024189400)100:0.0357152171)97:0.0281305911,((((376435_Cycnogeton_alcockia:0.0069436830,376438_Cycnogeton_lineare:0.0034708402)49:0.0000025471,376436_Cycnogeton_dubium:0.0000010000)64:0.0000010000,(376437_Cycnogeton_huegelii:0.0038076527,(((376494_Triglochin_hexagona:0.0358227697,(((((376495_Triglochin_isingiana:0.0000010000,376499_Triglochin_nana:0.0000010000)100:0.0072397572,376496_Triglochin_longicarpa:0.0249974462)77:0.0036111680,376502_Triglochin_turrifera:0.0175110289)76:0.0036931042,376501_Triglochin_trichophora:0.0248532385)77:0.0035707918,376500_Triglochin_stowardii:0.0035307894)77:0.0035771304)77:0.0039418255,376497_Triglochin_minutissima:0.0284084338)100:0.0718038111,376498_Aff_Plantago:0.1565540735)94:0.0518414576)31:0.0039918176)43:0.0175031679,(376439_Cycnogeton_microtuberosum:0.0035941355,376441_Cycnogeton_procerum:0.0412298863)99:0.0035030881)81:0.0476442371)39:0.0103499545,(((376457_Heterozostera_nigricaulis:0.0035313233,376458_Heterozostera_polychlamys:0.0034737613)100:0.0082879564,376507_Zostera_muelleri:0.0058275121)100:0.0645511373,(((376486_Ruppia_sp:0.0000024998,376510_Lemna_disperma:0.0000023059)100:0.1823655960,376509_Zantedeschia_aethiopica:0.0377443382)75:0.0280997553,376511_Typhonium_alismifolium:0.0218818571)98:0.0849564137)55:0.0289379161)21:0.0164524818)31:0.0225782804,376462_Maundia_triglochinoides:0.0645494300)72:0.0291814052,(((((376432_Blyxa_octandra:0.0137434838,376433_Blyxa_japonica:0.0380576402)100:0.0424331817,376464_Ottelia_alismoides:0.0303479470)98:0.0268933682,376446_Egeria_densa:0.0451406615)99:0.0347817574,376491_Thalassia_hemprichii:0.0399595181)93:0.0116638166,(((((376450_Halophila_capricorni:0.0000020598,(376451_Halophila_decipiens:0.0000026859,376454_Halophila_decipiens:0.0000026328)99:0.0034794324)99:0.0281800876,(376452_Halophila_minor:0.0000010000,376453_Halophila_ovalis:0.0000025319)99:0.0036995205)92:0.0140626376,(376455_Halophila_spinulosa:0.0098564636,376456_Halophila_tricostata:0.1665831929)98:0.0301065011)99:0.0300398761,376461_Limnobium_laevigatum:0.0847187015)76:0.0128200704,((376459_Hydrilla_verticillata:0.0607332332,((376503_Vallisneria_australis:0.0037168106,376506_Vallisneria_nana:0.0213968842)99:0.0060814154,376504_Vallisneria_caulescens:0.0120046789)100:0.0442684088)97:0.0116940546,376463_Najas_tenuifolia:0.0844424689)56:0.0174980316)34:0.0078633231)100:0.0769642317)59:0.0104682370,((376427_Aponogeton_bullosus:0.0000010000,376430_Aponogeton_tofus:0.0000010000)100:0.0070238202,376429_Aponogeton_elongatus:0.0035221238)100:0.1263722265)98:0.0391794402,376488_Sagittaria_platyphylla:0.0991104901)68:0.0198565013,376460_Hydrocleys_nymphoides:0.0521188514)100:0.0792233801)
(376416_Alisma_lanceolatum:0.0007020544,376417_Alisma_plantago_aquatica:0.0095009317,(((((((((((((376418_Althenia_australis:0.3754789290,376424_Althenia_sp:0.0145928266)64:0.0231352983,((((376420_Althenia_cylindrocarpa:0.0000010000,376422_Althenia_patentifolia:0.0012595566)99:0.0001835954,376423_Althenia_preissii:0.0034799180)100:0.0267984516,376483_Ruppia_maritima:0.0093360427)100:0.0167320094,376421_Althenia_marina:0.0436044231)100:0.0085103189)92:0.0650906351,376505_Zannichellia_palustris:0.0801350503)86:0.0396737522,376489_Stuckenia_pectinata:0.0634068413)53:0.0424298896,(((376473_Potamogeton_australiensis:0.0020391382,(((376475_Potamogeton_drummondii:0.0200700891,376479_Potamogeton_reduncus:0.0479583887)100:0.0263234200,376480_Potamogeton_sulcatus:0.0042125407)85:0.0000020145,(376481_Potamogeton_tepperi:0.0000010000,376482_Potamogeton_tricarinatus:0.0000010000)78:0.0000020797)99:0.0052888296)99:0.0056441671,376478_Potamogeton_perfoliatus:0.0057941050)95:0.0138174209,(376474_Potamogeton_crispus:0.0567677954,(376476_Potamogeton_ochreatus:0.0039902451,376477_Potamogeton_octandrus:0.0329697979)100:0.0151531585)100:0.0139577178)100:0.0779789425)99:0.0949329892,376508_Ceratophyllum_demersum:0.2507662603)72:0.0424637536,((376457_Heterozostera_nigricaulis:0.0080139811,376458_Heterozostera_polychlamys:0.0070293964)98:0.0077508349,376507_Zostera_muelleri:0.0160216541)100:0.2081939132)32:0.0403221406,(((376419_Althenia_bilocularis:0.0110503482,376484_Ruppia_megacarpa:0.2188337418)99:0.0211686113,(376485_Ruppia_polycarpa:0.0206492590,376487_Ruppia_tuberosa:0.0160552093)100:0.0139066123)100:0.1302221190,(((376425_Amphibolis_antarctica:0.0049382314,376426_Amphibolis_griffithii:0.0027161231)100:0.1006368373,((376444_Cymodocea_serrulata:0.0080381475,376490_Syringodium_isoetifolium:0.0215553213)99:0.0086996843,(376492_Thalassodendron_ciliatum:0.0082201360,376493_Thalassodendron_pachyrhizum:0.0091308736)100:0.0606951696)99:0.0126993706)100:0.0702171675,(((376466_Posidonia_angustifolia:0.0000010000,376467_Posidonia_australis:0.0000010000)99:0.0012981859,(((376468_Posidonia_coriacea:0.0000010000,376471_Posidonia_robertsoniae:0.0000010000)90:0.0000010000,376469_Posidonia_denhartogii:0.0000010000)73:0.0000029575,376470_Posidonia_ostenfeldii:0.0000010000)97:0.0055704273)90:0.0034398540,376472_Posidonia_sinuosa:0.0000026057)100:0.1231808871)86:0.0414070103)100:0.0827340454)62:0.0602217906,(((((376427_Aponogeton_bullosus:0.0020319042,376430_Aponogeton_tofus:0.0000021224)96:0.0643449042,376429_Aponogeton_elongatus:0.0075884426)55:0.1540046614,376462_Maundia_triglochinoides:0.1239688790)100:0.1521822192,(((((376435_Cycnogeton_alcockia:0.0070881912,376438_Cycnogeton_lineare:0.0023169038)49:0.0000010000,376436_Cycnogeton_dubium:0.0000010000)49:0.0000010000,376437_Cycnogeton_huegelii:0.0094824838)99:0.0222485253,376439_Cycnogeton_microtuberosum:0.0078844585)100:0.0747471457,376441_Cycnogeton_procerum:0.1714179012)100:0.1218481716)48:0.0572003995,(376494_Triglochin_hexagona:0.0507430401,(((((376495_Triglochin_isingiana:0.0135416355,376499_Triglochin_nana:0.0116103552)100:0.0338567957,376496_Triglochin_longicarpa:0.0393959385)95:0.0056918658,(376501_Triglochin_trichophora:0.0282885238,376502_Triglochin_turrifera:0.0336994983)95:0.0044125171)94:0.0042509234,376497_Triglochin_minutissima:0.0381916138)96:0.0206072236,376500_Triglochin_stowardii:0.0422202975)99:0.0270931566)100:0.1785216392)47:0.0498397193)54:0.0586094656,(((376486_Ruppia_sp:0.0181415465,376510_Lemna_disperma:0.0159442973)100:0.2231767436,(376509_Zantedeschia_aethiopica:0.1019991764,376511_Typhonium_alismifolium:0.2364893226)100:0.1131358342)92:0.0736007620,376498_Aff_Plantago:0.2740259365)82:0.0843262636)72:0.0375206071,(((((376432_Blyxa_octandra:0.1090391418,376433_Blyxa_japonica:0.0359171478)100:0.1039546182,376464_Ottelia_alismoides:0.0374082226)100:0.0407299474,376446_Egeria_densa:0.1116949707)99:0.0663018315,(((((376450_Halophila_capricorni:0.0622819710,(376451_Halophila_decipiens:0.0000010000,376454_Halophila_decipiens:0.0000010000)90:0.0004613065)100:0.0324216242,(376452_Halophila_minor:0.0024669741,376453_Halophila_ovalis:0.0061861850)100:0.0231490402)89:0.0123489407,(376455_Halophila_spinulosa:0.0118756870,376456_Halophila_tricostata:0.1527517022)100:0.0440180581)100:0.0642509098,376491_Thalassia_hemprichii:0.0477738035)98:0.0494955158,(376459_Hydrilla_verticillata:0.1049025828,((376503_Vallisneria_australis:0.0016821908,376504_Vallisneria_caulescens:0.0468515568)87:0.0094243083,376506_Vallisneria_nana:0.0216549202)100:0.1004133306)100:0.0626015733)85:0.0191166678)75:0.0429713512,(376461_Limnobium_laevigatum:0.1734558760,376463_Najas_tenuifolia:0.1664466680)60:0.0415261047)100:0.0917679824)100:0.1191587620,376488_Sagittaria_platyphylla:0.1301513244)89:0.0359405031,376460_Hydrocleys_nymphoides:0.1351901877)100:0.1514888825)
(376416_Alisma_lanceolatum:0.0000010000,376417_Alisma_plantago_aquatica:0.0069940648,((((((((((((376418_Althenia_australis:0.1047985259,376424_Althenia_sp:0.0064581384)100:0.0106405980,((((376420_Althenia_cylindrocarpa:0.0000010000,376422_Althenia_patentifolia:0.0000010000)100:0.0000027164,376423_Althenia_preissii:0.0034914628)100:0.0140851385,376483_Ruppia_maritima:0.0000010000)100:0.0070308199,376421_Althenia_marina:0.0176992502)98:0.0084890125)99:0.0252947649,376505_Zannichellia_palustris:0.0391659918)72:0.0185369005,376489_Stuckenia_pectinata:0.0141949534)71:0.0160894326,(((((376473_Potamogeton_australiensis:0.0000022235,((376475_Potamogeton_drummondii:0.0000010000,(376479_Potamogeton_reduncus:0.0000010000,(376480_Potamogeton_sulcatus:0.0000010000,376482_Potamogeton_tricarinatus:0.0000010000)27:0.0000010000)14:0.0000022413)47:0.0000025506,376481_Potamogeton_tepperi:0.0000026204)100:0.0069646552)99:0.0034836840,376478_Potamogeton_perfoliatus:0.0070018413)98:0.0070148208,376474_Potamogeton_crispus:0.0213667504)62:0.0035022678,376476_Potamogeton_ochreatus:0.0000020277)59:0.0034885576,376477_Potamogeton_octandrus:0.0000022134)100:0.0317465231)98:0.0368237798,376508_Ceratophyllum_demersum:0.1188546783)64:0.0220754837,(((((376419_Althenia_bilocularis:0.0040602992,(376484_Ruppia_megacarpa:0.0836919633,(376485_Ruppia_polycarpa:0.0076534271,376487_Ruppia_tuberosa:0.0208742106)100:0.0206706986)71:0.0000022916)100:0.0602103977,(376466_Posidonia_angustifolia:0.0000010000,(((((376467_Posidonia_australis:0.0000010000,376470_Posidonia_ostenfeldii:0.0000010000)21:0.0000010000,376472_Posidonia_sinuosa:0.0000010000)9:0.0000010000,376469_Posidonia_denhartogii:0.0000010000)4:0.0000010000,376468_Posidonia_coriacea:0.0000010000)12:0.0000010000,376471_Posidonia_robertsoniae:0.0000010000)19:0.0000010000)99:0.0251831271)84:0.0153881574,((376425_Amphibolis_antarctica:0.0034856926,376426_Amphibolis_griffithii:0.0034848158)100:0.0121100875,((376444_Cymodocea_serrulata:0.0000026751,376490_Syringodium_isoetifolium:0.0205664022)99:0.0040967560,(376492_Thalassodendron_ciliatum:0.0034769477,376493_Thalassodendron_pachyrhizum:0.0069613993)97:0.0070378292)89:0.0024782104)100:0.0355775732)95:0.0283220454,((((376435_Cycnogeton_alcockia:0.0069435392,376438_Cycnogeton_lineare:0.0034711011)58:0.0000028011,376436_Cycnogeton_dubium:0.0000010000)69:0.0000024296,(376437_Cycnogeton_huegelii:0.0045337105,(((((((376494_Triglochin_hexagona:0.0364106182,376497_Triglochin_minutissima:0.0328410749)55:0.0030234954,376500_Triglochin_stowardii:0.0035259512)56:0.0035017971,376501_Triglochin_trichophora:0.0249351833)58:0.0035321481,(376495_Triglochin_isingiana:0.0000010000,376499_Triglochin_nana:0.0000010000)100:0.0105654310)58:0.0035876257,376502_Triglochin_turrifera:0.0141284327)54:0.0061595737,376496_Triglochin_longicarpa:0.0191692828)100:0.0673389404,376498_Aff_Plantago:0.1608707521)88:0.0516174309)48:0.0071003570)55:0.0175202562,(376439_Cycnogeton_microtuberosum:0.0035775011,376441_Cycnogeton_procerum:0.0335892023)98:0.0035058407)80:0.0477579926)38:0.0103498265,(((376457_Heterozostera_nigricaulis:0.0035308065,376458_Heterozostera_polychlamys:0.0034741737)100:0.0083018047,376507_Zostera_muelleri:0.0058149226)100:0.0646253060,(((376486_Ruppia_sp:0.0000010000,376510_Lemna_disperma:0.0000010000)100:0.1827368781,376509_Zantedeschia_aethiopica:0.0379835530)75:0.0281375203,376511_Typhonium_alismifolium:0.0215587945)98:0.0851669969)50:0.0288461204)18:0.0164563091)34:0.0225226146,376462_Maundia_triglochinoides:0.0644884149)64:0.0294131384,(((((376432_Blyxa_octandra:0.0137586646,376433_Blyxa_japonica:0.0380814014)100:0.0424318247,376464_Ottelia_alismoides:0.0303779477)99:0.0269111242,376446_Egeria_densa:0.0451602901)100:0.0348013062,376491_Thalassia_hemprichii:0.0399573110)95:0.0117969987,(((((376450_Halophila_capricorni:0.0000021129,(376451_Halophila_decipiens:0.0000027265,376454_Halophila_decipiens:0.0000021478)100:0.0034798242)100:0.0280255002,(376452_Halophila_minor:0.0000010000,376453_Halophila_ovalis:0.0000010000)99:0.0038587343)96:0.0144116075,(376455_Halophila_spinulosa:0.0171840709,376456_Halophila_tricostata:0.1107316996)96:0.0229714470)99:0.0302657582,376461_Limnobium_laevigatum:0.0847314224)81:0.0126789024,((376459_Hydrilla_verticillata:0.0607272156,((376503_Vallisneria_australis:0.0037177288,376506_Vallisneria_nana:0.0214009784)97:0.0060681566,376504_Vallisneria_caulescens:0.0120218879)100:0.0442639082)88:0.0119105410,376463_Najas_tenuifolia:0.0843734686)48:0.0174785719)29:0.0078217552)100:0.0768843140)62:0.0104477750,((376427_Aponogeton_bullosus:0.0000010000,376430_Aponogeton_tofus:0.0000010000)100:0.0070276371,376429_Aponogeton_elongatus:0.0035204181)100:0.1263210402)96:0.0391907196,376488_Sagittaria_platyphylla:0.0990487990)65:0.0199717887,376460_Hydrocleys_nymphoides:0.0521466435)100:0.0792368922)
```
