## Supplementary material S9 for "A comparison of two universal angiosperm bait sets and the phylogenomics of Alismatales": gene_trees.tre (part 4 of 4)

```
(376416_Alisma_lanceolatum:0.0031118554,376417_Alisma_plantago_aquatica:0.0000010000,((((((((((((376418_Althenia_australis:0.0022476647,376424_Althenia_sp:0.0080996608)100:0.0179991013,((376420_Althenia_cylindrocarpa:0.0000010000,(376422_Althenia_patentifolia:0.0000010000,376423_Althenia_preissii:0.0000010000)18:0.0000010000)100:0.0600502271,376421_Althenia_marina:0.0143070971)84:0.0069785389)100:0.0346799281,376505_Zannichellia_palustris:0.0426680445)100:0.0304301299,(376473_Potamogeton_australiensis:0.0044885933,(((376474_Potamogeton_crispus:0.0025133789,376476_Potamogeton_ochreatus:0.0041033413)93:0.0000010000,(376477_Potamogeton_octandrus:0.0052930017,376478_Potamogeton_perfoliatus:0.0083056990)99:0.0020535311)100:0.0041414513,((((376475_Potamogeton_drummondii:0.0000010000,376479_Potamogeton_reduncus:0.0000010000)45:0.0000010000,376481_Potamogeton_tepperi:0.0000010000)100:0.0020574044,376480_Potamogeton_sulcatus:0.0021379997)89:0.0000010000,376482_Potamogeton_tricarinatus:0.0000010000)100:0.0020611259)81:0.0000020070)100:0.0204086759)92:0.0078966146,376489_Stuckenia_pectinata:0.0310599491)100:0.0612732560,376462_Maundia_triglochinoides:0.0815518150)89:0.0130129200,((376457_Heterozostera_nigricaulis:0.0020081025,376458_Heterozostera_polychlamys:0.0106486181)98:0.0105099363,376507_Zostera_muelleri:0.0063480442)100:0.1338160715)80:0.0291386869,((((376419_Althenia_bilocularis:0.0000010000,376484_Ruppia_megacarpa:0.0000010000)100:0.0134909255,((376483_Ruppia_maritima:0.0134420938,(376486_Ruppia_sp:0.0048496336,376487_Ruppia_tuberosa:0.0073749203)94:0.0127315034)99:0.0088558899,376485_Ruppia_polycarpa:0.0166481602)65:0.0014557227)100:0.0973696394,(((376466_Posidonia_angustifolia:0.0000010000,376467_Posidonia_australis:0.0000010000)100:0.0062114996,376472_Posidonia_sinuosa:0.0020686064)79:0.0000024110,(((376468_Posidonia_coriacea:0.0000010000,376471_Posidonia_robertsoniae:0.0000010000)34:0.0000010000,376469_Posidonia_denhartogii:0.0000010000)78:0.0000010000,376470_Posidonia_ostenfeldii:0.0041453625)84:0.0020613262)100:0.0279654988)50:0.0113473779,((376425_Amphibolis_antarctica:0.0000010000,376426_Amphibolis_griffithii:0.0000010000)100:0.0421412525,((376444_Cymodocea_serrulata:0.0310608205,376490_Syringodium_isoetifolium:0.0335569852)92:0.0153737107,(376492_Thalassodendron_ciliatum:0.0146303029,376493_Thalassodendron_pachyrhizum:0.0020336033)100:0.0316792594)76:0.0033611798)100:0.0636254341)99:0.0355744953)99:0.0414751202,((((((376435_Cycnogeton_alcockia:0.0111315801,376441_Cycnogeton_procerum:0.0098149847)91:0.0065876741,376437_Cycnogeton_huegelii:0.0026807803)90:0.0021745679,376438_Cycnogeton_lineare:0.0086950138)99:0.0029662830,376436_Cycnogeton_dubium:0.0429563720)74:0.0111372807,376439_Cycnogeton_microtuberosum:0.0224246685)100:0.0446652007,(376494_Triglochin_hexagona:0.0302177104,((376495_Triglochin_isingiana:0.0000010000,376499_Triglochin_nana:0.0000010000)100:0.0189893999,((((376496_Triglochin_longicarpa:0.0193685279,376497_Triglochin_minutissima:0.0133334701)99:0.0178819447,376501_Triglochin_trichophora:0.0147428149)63:0.0042376651,376500_Triglochin_stowardii:0.0278200978)86:0.0066036710,376502_Triglochin_turrifera:0.0216684384)86:0.0087856240)98:0.0458014006)100:0.0861004758)99:0.0394329682)71:0.0250935737,((376427_Aponogeton_bullosus:0.0000010000,(376429_Aponogeton_elongatus:0.0025808447,376430_Aponogeton_tofus:0.0000010000)68:0.0000025907)100:0.1638417531,(376498_Aff_Plantago:0.2415589573,(376509_Zantedeschia_aethiopica:0.0689152360,376511_Typhonium_alismifolium:0.1288631896)100:0.0799056317)82:0.0383183802)48:0.0223400798)66:0.0466882624,((((((376432_Blyxa_octandra:0.0246933343,376433_Blyxa_japonica:0.0195721873)100:0.0328801563,376464_Ottelia_alismoides:0.0671103433)100:0.0560460988,376446_Egeria_densa:0.0602703118)100:0.0674649987,376461_Limnobium_laevigatum:0.1020371114)46:0.0179463742,((376459_Hydrilla_verticillata:0.0890034249,376463_Najas_tenuifolia:0.1094052039)73:0.0190040927,((376503_Vallisneria_australis:0.0259656225,376506_Vallisneria_nana:0.0279726789)90:0.0176811376,376504_Vallisneria_caulescens:0.0076585940)100:0.1009074866)44:0.0266810456)45:0.0115251531,((((376450_Halophila_capricorni:0.0037749526,(376451_Halophila_decipiens:0.0000010000,376454_Halophila_decipiens:0.0000010000)100:0.0028218644)99:0.0160865364,(376452_Halophila_minor:0.0032423549,376453_Halophila_ovalis:0.0115758836)99:0.0132646016)99:0.0206598901,(376455_Halophila_spinulosa:0.0179588827,376456_Halophila_tricostata:0.0086480426)100:0.0135768061)100:0.0938828235,376491_Thalassia_hemprichii:0.0394712328)98:0.0306990213)100:0.0792143662)100:0.1140002267,(376460_Hydrocleys_nymphoides:0.0951613721,376488_Sagittaria_platyphylla:0.0478009135)86:0.0302315923)100:0.0732754148)
(376416_Alisma_lanceolatum:0.0097557449,376417_Alisma_plantago_aquatica:0.0000010000,((((((((((((((376418_Althenia_australis:0.0018623116,376424_Althenia_sp:0.0102993396)100:0.0323321803,376421_Althenia_marina:0.0323878689)94:0.0107602826,((376420_Althenia_cylindrocarpa:0.0000010000,376422_Althenia_patentifolia:0.0000010000)100:0.0027961862,376423_Althenia_preissii:0.0048427068)100:0.0623410352)100:0.0349139161,376505_Zannichellia_palustris:0.0500900311)99:0.0302625325,(376473_Potamogeton_australiensis:0.0059625958,(((376474_Potamogeton_crispus:0.0043488705,376476_Potamogeton_ochreatus:0.0053767568)93:0.0000010000,(376477_Potamogeton_octandrus:0.0092172723,376478_Potamogeton_perfoliatus:0.0112350403)95:0.0018159251)97:0.0037141056,(((376475_Potamogeton_drummondii:0.0000010000,(376479_Potamogeton_reduncus:0.0000010000,376481_Potamogeton_tepperi:0.0000010000)96:0.0000010000)100:0.0017932303,376480_Potamogeton_sulcatus:0.0020349541)91:0.0000010000,376482_Potamogeton_tricarinatus:0.0000010000)99:0.0017955664)74:0.0000010000)100:0.0267964601)62:0.0072545989,376489_Stuckenia_pectinata:0.0383653540)100:0.0874542581,((376457_Heterozostera_nigricaulis:0.0016696865,376458_Heterozostera_polychlamys:0.0108059806)99:0.0123774678,376507_Zostera_muelleri:0.0051850798)100:0.1821036160)73:0.0283547261,376462_Maundia_triglochinoides:0.1163943048)72:0.0197080400,(((((376419_Althenia_bilocularis:0.0000010000,376484_Ruppia_megacarpa:0.0000010000)100:0.0187121181,(376483_Ruppia_maritima:0.0166907748,(376486_Ruppia_sp:0.0043462749,376487_Ruppia_tuberosa:0.0071258023)96:0.0098763248)99:0.0107655232)98:0.0016679742,376485_Ruppia_polycarpa:0.0128172235)100:0.1174813253,((376425_Amphibolis_antarctica:0.0000010000,376426_Amphibolis_griffithii:0.0000010000)100:0.0459004948,((376444_Cymodocea_serrulata:0.0334827431,376490_Syringodium_isoetifolium:0.0315925016)96:0.0181818047,(376492_Thalassodendron_ciliatum:0.0136140680,376493_Thalassodendron_pachyrhizum:0.0018663051)100:0.0293695076)81:0.0024871795)100:0.0793904822)80:0.0126853252,(((((376466_Posidonia_angustifolia:0.0000010000,376467_Posidonia_australis:0.0017703279)100:0.0053260643,376472_Posidonia_sinuosa:0.0017732082)89:0.0017687927,(376469_Posidonia_denhartogii:0.0000010000,376471_Posidonia_robertsoniae:0.0000010000)33:0.0000010000)19:0.0000010000,376468_Posidonia_coriacea:0.0000010000)10:0.0000010000,376470_Posidonia_ostenfeldii:0.0036684548)99:0.0306582283)99:0.0571097917)98:0.0350045702,((((((376435_Cycnogeton_alcockia:0.0135165881,376441_Cycnogeton_procerum:0.0122971763)97:0.0090814784,376437_Cycnogeton_huegelii:0.0066365724)95:0.0027121045,376438_Cycnogeton_lineare:0.0104705426)91:0.0024168809,376436_Cycnogeton_dubium:0.0698506002)75:0.0144340213,376439_Cycnogeton_microtuberosum:0.0242147915)100:0.0509866601,(376494_Triglochin_hexagona:0.0353850094,((376495_Triglochin_isingiana:0.0017285860,376499_Triglochin_nana:0.0017422901)100:0.0175375473,((((376496_Triglochin_longicarpa:0.0244445783,376497_Triglochin_minutissima:0.0207575629)100:0.0161500203,376501_Triglochin_trichophora:0.0214169860)63:0.0031981554,376500_Triglochin_stowardii:0.0268991841)83:0.0045987523,376502_Triglochin_turrifera:0.0248753752)78:0.0061463502)99:0.0389533334)100:0.1175937891)100:0.0623286199)93:0.0409117853,(376498_Aff_Plantago:0.2591941765,((376509_Zantedeschia_aethiopica:0.0832006004,376511_Typhonium_alismifolium:0.1278691764)97:0.0575585439,376510_Lemna_disperma:0.2827219705)67:0.0485821864)63:0.0325575183)48:0.0214702329,((376427_Aponogeton_bullosus:0.0000010000,376429_Aponogeton_elongatus:0.0024408885)77:0.0024402412,376430_Aponogeton_tofus:0.0000010000)100:0.1558232733)76:0.0536688460,(((((376432_Blyxa_octandra:0.0308476680,376433_Blyxa_japonica:0.0169731148)100:0.1180400646,376446_Egeria_densa:0.0734187283)100:0.0627702174,(376459_Hydrilla_verticillata:0.1409745230,(376503_Vallisneria_australis:0.0098170459,(376504_Vallisneria_caulescens:0.0125564701,376506_Vallisneria_nana:0.0201288602)95:0.0086013077)100:0.0745396924)80:0.0361454699)70:0.0297201766,(((((376450_Halophila_capricorni:0.0211045513,(376451_Halophila_decipiens:0.0000010000,376454_Halophila_decipiens:0.0000010000)99:0.0034340480)100:0.0149380163,(376452_Halophila_minor:0.0025340137,376453_Halophila_ovalis:0.0099042552)100:0.0132224401)100:0.0330467814,(376455_Halophila_spinulosa:0.0183101141,376456_Halophila_tricostata:0.0090412265)99:0.0104814515)100:0.0877732613,376491_Thalassia_hemprichii:0.0588749771)98:0.0522603037,376463_Najas_tenuifolia:0.1596369386)70:0.0203138108)79:0.0287033629,376461_Limnobium_laevigatum:0.1060751622)100:0.0789470613)100:0.1072901150,376460_Hydrocleys_nymphoides:0.0930787499)100:0.0990218353)
(376417_Alisma_plantago_aquatica:0.1706875193,(((((((376418_Althenia_australis:0.0375872650,(((376420_Althenia_cylindrocarpa:0.0117011759,376423_Althenia_preissii:0.0316229249)91:0.0000010000,376422_Althenia_patentifolia:0.0117158349)100:0.0243926424,376421_Althenia_marina:0.0362323660)97:0.0101198755)90:0.0071639391,376424_Althenia_sp:0.0137659232)100:0.0603866271,376505_Zannichellia_palustris:0.1037198375)100:0.0311658424,((((376473_Potamogeton_australiensis:0.0038788820,(376474_Potamogeton_crispus:0.0038788822,376476_Potamogeton_ochreatus:0.0041557007)27:0.0000010000)28:0.0000010000,(((((376475_Potamogeton_drummondii:0.0000010000,376481_Potamogeton_tepperi:0.0000010000)46:0.0000010000,376480_Potamogeton_sulcatus:0.0000010000)72:0.0000010000,376479_Potamogeton_reduncus:0.0000010000)79:0.0000010000,376482_Potamogeton_tricarinatus:0.0038789308)99:0.0104460729,376478_Potamogeton_perfoliatus:0.0047258148)99:0.0051776565)55:0.0000010000,376477_Potamogeton_octandrus:0.0156215529)98:0.0138462539,376489_Stuckenia_pectinata:0.0430453270)95:0.0254120798)100:0.0645727536,((376457_Heterozostera_nigricaulis:0.0000010000,376458_Heterozostera_polychlamys:0.0000010000)100:0.0158173119,376507_Zostera_muelleri:0.0081558986)100:0.1502614790)81:0.0209381100,((((((376419_Althenia_bilocularis:0.0038499091,376484_Ruppia_megacarpa:0.0000010000)100:0.0090124938,(((376483_Ruppia_maritima:0.0161313270,376486_Ruppia_sp:0.0398088473)98:0.0159130987,376487_Ruppia_tuberosa:0.0042187995)100:0.0432918940,376485_Ruppia_polycarpa:0.0000010000)70:0.0143137246)93:0.0316939625,(((376466_Posidonia_angustifolia:0.0000010000,376467_Posidonia_australis:0.0000010000)100:0.0046742470,(376468_Posidonia_coriacea:0.0046737111,((376469_Posidonia_denhartogii:0.0000010000,376470_Posidonia_ostenfeldii:0.0000010000)36:0.0000010000,376471_Posidonia_robertsoniae:0.0000010000)90:0.0000010000)98:0.0046742369)74:0.0000010000,376472_Posidonia_sinuosa:0.0046813575)100:0.0420612760)71:0.0235721255,(((376425_Amphibolis_antarctica:0.0078355986,376426_Amphibolis_griffithii:0.0000010000)100:0.0239489124,(376492_Thalassodendron_ciliatum:0.0116608007,376493_Thalassodendron_pachyrhizum:0.0077842940)99:0.0038312634)86:0.0026406022,(376444_Cymodocea_serrulata:0.0237718948,376490_Syringodium_isoetifolium:0.0321455630)99:0.0131045983)99:0.0343815294)75:0.0118144414,(376494_Triglochin_hexagona:0.0049233291,(((376495_Triglochin_isingiana:0.0531902618,376499_Triglochin_nana:0.0038555875)74:0.0376432000,(376500_Triglochin_stowardii:0.0204579081,376502_Triglochin_turrifera:0.0566532153)45:0.0180049753)78:0.0248334986,376496_Triglochin_longicarpa:0.0798727151)100:0.0993772533)100:0.2109523885)61:0.0168791479,(((((376427_Aponogeton_bullosus:0.0076540918,(376429_Aponogeton_elongatus:0.0000010000,376430_Aponogeton_tofus:0.0000010000)79:0.0000010000)100:0.1280901908,((376509_Zantedeschia_aethiopica:0.0656881429,376510_Lemna_disperma:0.1117243837)96:0.0224717705,376511_Typhonium_alismifolium:0.0477536769)98:0.0384999101)81:0.0277578019,(((376432_Blyxa_octandra:0.0308091543,376433_Blyxa_japonica:0.0248591192)96:0.0224066088,((376446_Egeria_densa:0.0245795657,((((376450_Halophila_capricorni:0.0000010000,376454_Halophila_decipiens:0.0000010000)43:0.0000010000,376451_Halophila_decipiens:0.0000010000)98:0.0091579815,(376452_Halophila_minor:0.0000010000,(376453_Halophila_ovalis:0.0000010000,(376455_Halophila_spinulosa:0.0438059310,376456_Halophila_tricostata:0.0073545473)97:0.0123057589)45:0.0000010000)91:0.0096583671)100:0.0543329568,376491_Thalassia_hemprichii:0.0136959882)99:0.0494453444)59:0.0111029727,376464_Ottelia_alismoides:0.0094485035)66:0.0175839103)56:0.0097462587,((376459_Hydrilla_verticillata:0.0732177311,((376503_Vallisneria_australis:0.0178444696,376506_Vallisneria_nana:0.0000024024)83:0.0065853844,376504_Vallisneria_caulescens:0.0570262740)100:0.0750014323)73:0.0225588095,376463_Najas_tenuifolia:0.1298674146)58:0.0128415909)64:0.0254236978)86:0.0358654075,376461_Limnobium_laevigatum:0.0965632964)87:0.0258238535,(((376435_Cycnogeton_alcockia:0.0116158186,(376436_Cycnogeton_dubium:0.0042557093,376438_Cycnogeton_lineare:0.0115868967)89:0.0000028514)99:0.0038541633,376437_Cycnogeton_huegelii:0.0000010000)100:0.0120213268,(376439_Cycnogeton_microtuberosum:0.0000010000,376441_Cycnogeton_procerum:0.0038394299)100:0.0074995841)100:0.0419523504)66:0.0248860462)87:0.0219490176)83:0.0445777879,376462_Maundia_triglochinoides:0.0959010723)95:0.0573612011,376498_Aff_Plantago:0.1823885406)
(376417_Alisma_plantago_aquatica:0.2133304779,((((((((((((376418_Althenia_australis:0.0326673071,376424_Althenia_sp:0.0275536672)99:0.0064573845,(((376420_Althenia_cylindrocarpa:0.0069585397,376422_Althenia_patentifolia:0.0071852664)100:0.0588095105,376423_Althenia_preissii:0.0309595945)100:0.0330915708,376421_Althenia_marina:0.0352514231)100:0.0120820462)100:0.0637866314,376505_Zannichellia_palustris:0.1134663854)100:0.0350981868,(((376473_Potamogeton_australiensis:0.0027490280,(((376475_Potamogeton_drummondii:0.0000010000,((376479_Potamogeton_reduncus:0.0530136690,376480_Potamogeton_sulcatus:0.0000010000)64:0.0000010000,376482_Potamogeton_tricarinatus:0.0022425141)47:0.0000010000)34:0.0000010000,376481_Potamogeton_tepperi:0.0000010000)98:0.0084336608,376478_Potamogeton_perfoliatus:0.0031913502)98:0.0027914908)99:0.0040606013,(376474_Potamogeton_crispus:0.0032612771,(376476_Potamogeton_ochreatus:0.0117886679,376477_Potamogeton_octandrus:0.0286566089)50:0.0000020058)57:0.0000010000)100:0.0315599012,376489_Stuckenia_pectinata:0.0503865767)82:0.0199575187)100:0.1131423933,((376457_Heterozostera_nigricaulis:0.0051733317,376458_Heterozostera_polychlamys:0.0020124532)100:0.0203664097,376507_Zostera_muelleri:0.0162789774)100:0.1258698857)87:0.0538812910,(((((376435_Cycnogeton_alcockia:0.0117615561,376437_Cycnogeton_huegelii:0.0032140657)87:0.0000026544,376436_Cycnogeton_dubium:0.0042670549)92:0.0090461363,376438_Cycnogeton_lineare:0.0131003274)100:0.0222564682,(376439_Cycnogeton_microtuberosum:0.0000010000,376441_Cycnogeton_procerum:0.0052033912)100:0.0402996234)100:0.0862574520,376462_Maundia_triglochinoides:0.1719090362)78:0.0434174681)62:0.0254480641,(((((376419_Althenia_bilocularis:0.0028181451,376484_Ruppia_megacarpa:0.0000010000)100:0.0397693065,376485_Ruppia_polycarpa:0.0851100975)99:0.0578161094,((376483_Ruppia_maritima:0.0180726651,376486_Ruppia_sp:0.0509019435)100:0.0359043151,376487_Ruppia_tuberosa:0.0127116389)97:0.0315075266)100:0.0504311941,(((376425_Amphibolis_antarctica:0.0046161271,376426_Amphibolis_griffithii:0.0022078975)100:0.0549106506,(376444_Cymodocea_serrulata:0.0281799596,376490_Syringodium_isoetifolium:0.0561515765)100:0.0229904265)99:0.0141443963,(376492_Thalassodendron_ciliatum:0.0077679805,376493_Thalassodendron_pachyrhizum:0.0089578536)98:0.0067418558)100:0.0921236449)68:0.0077570286,(((((376466_Posidonia_angustifolia:0.0022683996,376467_Posidonia_australis:0.0000010000)100:0.0022689919,376472_Posidonia_sinuosa:0.0049669352)94:0.0022648641,(376470_Posidonia_ostenfeldii:0.0000010000,376471_Posidonia_robertsoniae:0.0000010000)98:0.0000010000)91:0.0033118687,376469_Posidonia_denhartogii:0.0000021350)89:0.0033128457,376468_Posidonia_coriacea:0.0000020836)100:0.0781493914)95:0.0267501180)63:0.0244126923,376461_Limnobium_laevigatum:0.1321009078)45:0.0253770517,(((((376432_Blyxa_octandra:0.0462548433,376433_Blyxa_japonica:0.0336087833)98:0.0242572037,(376446_Egeria_densa:0.0627518576,376464_Ottelia_alismoides:0.0072612403)84:0.0317630373)64:0.0308179141,(((((376450_Halophila_capricorni:0.0029768426,(376451_Halophila_decipiens:0.0000010000,376454_Halophila_decipiens:0.0000027096)100:0.0092170583)100:0.0340802081,(376452_Halophila_minor:0.0388634096,376453_Halophila_ovalis:0.0034506190)100:0.0230981414)98:0.0261935218,(376455_Halophila_spinulosa:0.0708861649,376456_Halophila_tricostata:0.0252300058)100:0.0333802965)100:0.0769263058,376491_Thalassia_hemprichii:0.0565433419)98:0.0485979847,((376503_Vallisneria_australis:0.0243845686,376506_Vallisneria_nana:0.0000020288)99:0.0271756375,376504_Vallisneria_caulescens:0.0574368082)100:0.1242930355)72:0.0371093226)51:0.0193837731,376463_Najas_tenuifolia:0.1446456012)39:0.0190260584,376459_Hydrilla_verticillata:0.1283433991)60:0.0369179172)22:0.0248598370,(376494_Triglochin_hexagona:0.0202024924,((376495_Triglochin_isingiana:0.0672351857,376499_Triglochin_nana:0.0077715302)99:0.0994609383,(376496_Triglochin_longicarpa:0.0951496969,(376500_Triglochin_stowardii:0.0475747459,376502_Triglochin_turrifera:0.0549093657)53:0.0402258150)74:0.0289474994)100:0.1212270434)100:0.2313797370)47:0.0216434510,(376427_Aponogeton_bullosus:0.0058959608,(376429_Aponogeton_elongatus:0.0000010000,376430_Aponogeton_tofus:0.0027393400)52:0.0000020028)100:0.1524996216)53:0.0322825577,((376509_Zantedeschia_aethiopica:0.1110135459,376510_Lemna_disperma:0.1543000171)88:0.0262243565,376511_Typhonium_alismifolium:0.0372879439)68:0.0222806790)93:0.0951727679,(376498_Aff_Plantago:0.1594146950,376508_Ceratophyllum_demersum:0.2946832108)93:0.0543916845)
(376416_Alisma_lanceolatum:0.0062938940,376417_Alisma_plantago_aquatica:0.0033194573,((((((((((376418_Althenia_australis:0.0031682632,376424_Althenia_sp:0.0031186228)100:0.0128164128,((376420_Althenia_cylindrocarpa:0.0018156325,(376422_Althenia_patentifolia:0.0257052132,376423_Althenia_preissii:0.0030981026)75:0.0080224202)99:0.0323325112,376421_Althenia_marina:0.0163853342)75:0.0027728334)94:0.0196337197,376505_Zannichellia_palustris:0.0345772632)89:0.0134212036,376489_Stuckenia_pectinata:0.0398352781)91:0.0137091988,((((((((376473_Potamogeton_australiensis:0.0000010000,376480_Potamogeton_sulcatus:0.0000010000)35:0.0000010000,376475_Potamogeton_drummondii:0.0000010000)13:0.0000010000,376482_Potamogeton_tricarinatus:0.0000010000)62:0.0000010000,376479_Potamogeton_reduncus:0.0031556693)70:0.0000010000,376481_Potamogeton_tepperi:0.0031506101)99:0.0031540753,376474_Potamogeton_crispus:0.0128557902)14:0.0000010000,(376476_Potamogeton_ochreatus:0.0031796594,376477_Potamogeton_octandrus:0.0000010000)17:0.0000010000)29:0.0000010000,376478_Potamogeton_perfoliatus:0.0063750140)96:0.0098690281)100:0.1026922420,(((((((376419_Althenia_bilocularis:0.0126495278,376484_Ruppia_megacarpa:0.0094986730)98:0.0101411083,376485_Ruppia_polycarpa:0.0386047566)73:0.0016778150,((376483_Ruppia_maritima:0.0065215693,376486_Ruppia_sp:0.0288677343)97:0.0089824344,376487_Ruppia_tuberosa:0.0162623298)97:0.0086001525)100:0.1174472087,(((376425_Amphibolis_antarctica:0.0032684375,376426_Amphibolis_griffithii:0.0031562232)100:0.0446621040,(376492_Thalassodendron_ciliatum:0.0094500876,376493_Thalassodendron_pachyrhizum:0.0066533732)100:0.0125404226)95:0.0110584835,(376444_Cymodocea_serrulata:0.0185310274,376490_Syringodium_isoetifolium:0.0000020530)97:0.0118644005)100:0.0392321033)91:0.0178094097,((376466_Posidonia_angustifolia:0.0000010000,376467_Posidonia_australis:0.0000010000)73:0.0000010000,((376468_Posidonia_coriacea:0.0000010000,(376469_Posidonia_denhartogii:0.0000010000,(376471_Posidonia_robertsoniae:0.0000010000,376472_Posidonia_sinuosa:0.0000010000)6:0.0000010000)22:0.0000010000)15:0.0000024031,376470_Posidonia_ostenfeldii:0.0000010000)99:0.0031989811)100:0.0555844143)96:0.0256038172,376462_Maundia_triglochinoides:0.0868281631)98:0.0338511724,((((376435_Cycnogeton_alcockia:0.0064498229,(376436_Cycnogeton_dubium:0.0032177621,(376437_Cycnogeton_huegelii:0.0101541950,376438_Cycnogeton_lineare:0.0101864801)62:0.0000010000)59:0.0000010000)85:0.0065042225,(376439_Cycnogeton_microtuberosum:0.0031733759,376441_Cycnogeton_procerum:0.0065420852)99:0.0064931932)100:0.0630686422,((376494_Triglochin_hexagona:0.0430077126,(((((376495_Triglochin_isingiana:0.0000010000,376499_Triglochin_nana:0.0000010000)100:0.0343688479,376501_Triglochin_trichophora:0.0221110139)92:0.0108225947,(376496_Triglochin_longicarpa:0.0321022265,376497_Triglochin_minutissima:0.0067228516)99:0.0169807670)81:0.0086205573,376502_Triglochin_turrifera:0.0199295423)82:0.0116422640,376500_Triglochin_stowardii:0.0180790499)100:0.0408723309)85:0.0125658830,376498_Aff_Plantago:0.0361896570)100:0.0735611958)95:0.0703739195,(((376457_Heterozostera_nigricaulis:0.0000010000,376458_Heterozostera_polychlamys:0.0032168636)100:0.0203949886,376507_Zostera_muelleri:0.0168255765)100:0.0800126490,376508_Ceratophyllum_demersum:0.1921741370)42:0.0543678613)16:0.0047248232)20:0.0111922345)39:0.0331565615,((((((376432_Blyxa_octandra:0.0230814103,376433_Blyxa_japonica:0.0458127526)100:0.0631020819,376464_Ottelia_alismoides:0.0098710122)98:0.0378451945,376446_Egeria_densa:0.0480562868)100:0.0494199136,(((((((376450_Halophila_capricorni:0.0000010000,(376451_Halophila_decipiens:0.0000010000,376454_Halophila_decipiens:0.0000010000)100:0.0064708087)100:0.0130912785,376452_Halophila_minor:0.0131599497)77:0.0029706894,376453_Halophila_ovalis:0.0034259849)99:0.0374002146,(376455_Halophila_spinulosa:0.0056158315,376456_Halophila_tricostata:0.0139490120)100:0.0299583856)100:0.0708781549,376491_Thalassia_hemprichii:0.0511836469)86:0.0345015360,376463_Najas_tenuifolia:0.1216541294)39:0.0080417238,(376459_Hydrilla_verticillata:0.0693474561,((376503_Vallisneria_australis:0.0000010000,376506_Vallisneria_nana:0.0228508792)97:0.0031450932,376504_Vallisneria_caulescens:0.0000025257)100:0.1124597725)95:0.0288676915)86:0.0271437799)88:0.0331284789,376461_Limnobium_laevigatum:0.0946839061)99:0.0483888195,(376509_Zantedeschia_aethiopica:0.0298264627,376511_Typhonium_alismifolium:0.0910732033)100:0.0860581505)70:0.0314236109)48:0.0281783869,((376427_Aponogeton_bullosus:0.0031796737,376429_Aponogeton_elongatus:0.0031796694)58:0.0000010000,376430_Aponogeton_tofus:0.0031701476)100:0.0846124974)100:0.0921883766,376460_Hydrocleys_nymphoides:0.0562267003)93:0.0258584613,376488_Sagittaria_platyphylla:0.0457547004)100:0.0529177888)
(376416_Alisma_lanceolatum:0.0069374748,376417_Alisma_plantago_aquatica:0.0034108188,((((((((((((((376418_Althenia_australis:0.0096476793,376424_Althenia_sp:0.0122999670)100:0.0256574729,376421_Althenia_marina:0.0226251695)100:0.0120925703,(376420_Althenia_cylindrocarpa:0.0039798621,(376422_Althenia_patentifolia:0.0275289576,376423_Althenia_preissii:0.0071114491)90:0.0096420298)99:0.0428112410)99:0.0526432244,376505_Zannichellia_palustris:0.0748752851)95:0.0305716235,376489_Stuckenia_pectinata:0.0496868319)33:0.0128957971,((((376473_Potamogeton_australiensis:0.0346214006,376479_Potamogeton_reduncus:0.0023231417)63:0.0000028603,(376475_Potamogeton_drummondii:0.0000010000,(376480_Potamogeton_sulcatus:0.0000010000,(376481_Potamogeton_tepperi:0.0059459584,376482_Potamogeton_tricarinatus:0.0019761860)35:0.0000010000)28:0.0000010000)42:0.0000010000)91:0.0019902853,(376474_Potamogeton_crispus:0.0159950563,376478_Potamogeton_perfoliatus:0.0152281407)75:0.0000021469)95:0.0026160702,(376476_Potamogeton_ochreatus:0.0019850184,376477_Potamogeton_octandrus:0.0000010000)100:0.0073502330)98:0.0181925709)100:0.1662236437,(376509_Zantedeschia_aethiopica:0.0427202724,(376510_Lemna_disperma:0.2413899636,376511_Typhonium_alismifolium:0.0610841422)67:0.0406466217)91:0.1333718546)50:0.0481395445,(((376457_Heterozostera_nigricaulis:0.0000010000,376458_Heterozostera_polychlamys:0.0025713451)100:0.0248624705,376507_Zostera_muelleri:0.0178804345)100:0.1292697112,376508_Ceratophyllum_demersum:0.2764059793)48:0.0626469246)34:0.0269747622,((((((376419_Althenia_bilocularis:0.0091937991,376484_Ruppia_megacarpa:0.0089437574)100:0.0123932994,((376483_Ruppia_maritima:0.0117880645,376486_Ruppia_sp:0.0251222274)95:0.0068088072,376487_Ruppia_tuberosa:0.0178233705)86:0.0065424453)99:0.0185061527,376485_Ruppia_polycarpa:0.0613838856)100:0.2309763304,((376425_Amphibolis_antarctica:0.0064107730,376426_Amphibolis_griffithii:0.0004379999)100:0.0706734976,((376444_Cymodocea_serrulata:0.0221028547,376490_Syringodium_isoetifolium:0.0213207434)99:0.0276519322,(376492_Thalassodendron_ciliatum:0.0228751225,376493_Thalassodendron_pachyrhizum:0.0107705831)99:0.0333670836)89:0.0233692060)100:0.0751306701)63:0.0312748456,((376466_Posidonia_angustifolia:0.0000010000,376467_Posidonia_australis:0.0000010000)64:0.0000010000,(((376468_Posidonia_coriacea:0.0000010000,376469_Posidonia_denhartogii:0.0000010000)59:0.0022878763,376470_Posidonia_ostenfeldii:0.0000010000)84:0.0000010000,(376471_Posidonia_robertsoniae:0.0000010000,376472_Posidonia_sinuosa:0.0000010000)94:0.0000010000)99:0.0022897437)100:0.1297242201)80:0.0306776094,376462_Maundia_triglochinoides:0.1556632417)88:0.0387902463)37:0.0312651223,(((((376435_Cycnogeton_alcockia:0.0087481510,376438_Cycnogeton_lineare:0.0096512896)52:0.0000010000,376437_Cycnogeton_huegelii:0.0090587734)71:0.0000021517,376436_Cycnogeton_dubium:0.0053275487)89:0.0091035804,(376439_Cycnogeton_microtuberosum:0.0048140352,376441_Cycnogeton_procerum:0.0201761158)100:0.0258977741)100:0.0583772438,((376494_Triglochin_hexagona:0.0662167775,(((((376495_Triglochin_isingiana:0.0022176734,376499_Triglochin_nana:0.0025831034)100:0.0433377787,376501_Triglochin_trichophora:0.0340827066)76:0.0067572555,(376496_Triglochin_longicarpa:0.0428382151,376497_Triglochin_minutissima:0.0219250510)96:0.0174450190)82:0.0107817254,376502_Triglochin_turrifera:0.0384140671)64:0.0134328771,376500_Triglochin_stowardii:0.0350514519)100:0.0577722813)99:0.0179744761,376498_Aff_Plantago:0.0327012761)100:0.1269487159)100:0.1004416347)54:0.0196690913,((376427_Aponogeton_bullosus:0.0023510238,376430_Aponogeton_tofus:0.0023334131)62:0.0000010000,376429_Aponogeton_elongatus:0.0024533626)100:0.1612113832)75:0.0503026307,(((((376432_Blyxa_octandra:0.0182096587,376433_Blyxa_japonica:0.0689182556)100:0.0758290384,376464_Ottelia_alismoides:0.0323902847)99:0.0587918002,376446_Egeria_densa:0.0526265653)100:0.0757935539,((((((376450_Halophila_capricorni:0.0025969453,(376451_Halophila_decipiens:0.0000010000,376454_Halophila_decipiens:0.0000010000)100:0.0093799004)100:0.0249488119,376453_Halophila_ovalis:0.0112009444)98:0.0032206868,376452_Halophila_minor:0.0117716268)100:0.0397990505,(376455_Halophila_spinulosa:0.0150560347,376456_Halophila_tricostata:0.0208175996)100:0.0437382021)100:0.1093866822,376491_Thalassia_hemprichii:0.0823146552)100:0.0895271074,((376459_Hydrilla_verticillata:0.1085658103,((376503_Vallisneria_australis:0.0000010000,376506_Vallisneria_nana:0.0423450192)99:0.0070161075,376504_Vallisneria_caulescens:0.0021200830)100:0.1712208016)89:0.0280813944,376463_Najas_tenuifolia:0.1415921796)78:0.0077330129)97:0.0263381874)82:0.0455342381,376461_Limnobium_laevigatum:0.1512091307)100:0.0845003560)100:0.1211679522,376488_Sagittaria_platyphylla:0.0598057000)96:0.0211222493,376460_Hydrocleys_nymphoides:0.0893722509)100:0.0868423998)
(376416_Alisma_lanceolatum:0.0000010000,376417_Alisma_plantago_aquatica:0.0000010000,((((((((((((((((((376418_Althenia_australis:0.0034978337,376424_Althenia_sp:0.0194027691)99:0.0258418239,((376420_Althenia_cylindrocarpa:0.0092389044,376422_Althenia_patentifolia:0.0077308195)99:0.0129783406,376423_Althenia_preissii:0.0535142739)93:0.0084664343)100:0.0495582613,(376489_Stuckenia_pectinata:0.0267916511,376505_Zannichellia_palustris:0.0428788637)59:0.0146964009)97:0.0341117083,(((376475_Potamogeton_drummondii:0.0050006092,376482_Potamogeton_tricarinatus:0.0061630083)45:0.0000020597,376479_Potamogeton_reduncus:0.0000010000)57:0.0000022851,(376480_Potamogeton_sulcatus:0.0000010000,376481_Potamogeton_tepperi:0.0000010000)98:0.0100426851)80:0.0052580532)88:0.0068870279,(376476_Potamogeton_ochreatus:0.0101754151,376477_Potamogeton_octandrus:0.0151419594)100:0.0208650140)68:0.0000022515,376474_Potamogeton_crispus:0.0000010000)82:0.0060675580,376473_Potamogeton_australiensis:0.0050222889)43:0.0000029527,376478_Potamogeton_perfoliatus:0.0409941649)99:0.0752025707,((376457_Heterozostera_nigricaulis:0.0000010000,376458_Heterozostera_polychlamys:0.0000010000)100:0.0156719231,376507_Zostera_muelleri:0.0000024420)100:0.1972403449)96:0.0617538900,376498_Aff_Plantago:0.2322888228)75:0.0481800554,376462_Maundia_triglochinoides:0.1575798102)86:0.0232278164,(((((376435_Cycnogeton_alcockia:0.0000010000,(376436_Cycnogeton_dubium:0.0056959963,376438_Cycnogeton_lineare:0.0000010000)100:0.0082513479)91:0.0000020811,376437_Cycnogeton_huegelii:0.0162012931)100:0.0344549731,376441_Cycnogeton_procerum:0.0041553066)72:0.0002237448,376439_Cycnogeton_microtuberosum:0.0079163078)95:0.0667314550,((376494_Triglochin_hexagona:0.0691560061,((((376495_Triglochin_isingiana:0.0000010000,376499_Triglochin_nana:0.0000026969)100:0.0188475631,(376500_Triglochin_stowardii:0.0120857954,376502_Triglochin_turrifera:0.0257522649)70:0.0063583541)75:0.0181332337,376501_Triglochin_trichophora:0.0227677881)84:0.0246004421,376497_Triglochin_minutissima:0.0232918795)86:0.0370251482)83:0.0281072596,376496_Triglochin_longicarpa:0.0771521944)100:0.1078170612)97:0.0701214829)62:0.0400802746,((((376419_Althenia_bilocularis:0.0000010000,376484_Ruppia_megacarpa:0.0000010000)100:0.0524793299,((376466_Posidonia_angustifolia:0.0000010000,(((376468_Posidonia_coriacea:0.0000010000,(376470_Posidonia_ostenfeldii:0.0000010000,376472_Posidonia_sinuosa:0.0000010000)36:0.0000010000)22:0.0000010000,376469_Posidonia_denhartogii:0.0000010000)63:0.0000025452,376471_Posidonia_robertsoniae:0.0000023503)94:0.0035391307)93:0.0035437519,376467_Posidonia_australis:0.0000026974)100:0.0522951470)65:0.0068118406,(((376425_Amphibolis_antarctica:0.0072260019,376426_Amphibolis_griffithii:0.0034679944)100:0.0574850514,(376492_Thalassodendron_ciliatum:0.0034888895,376493_Thalassodendron_pachyrhizum:0.0109182393)100:0.0213419629)100:0.0303542593,376490_Syringodium_isoetifolium:0.0547212140)94:0.0143722551)70:0.0216854137,((376483_Ruppia_maritima:0.0232550483,376487_Ruppia_tuberosa:0.0763767934)98:0.0544646391,376485_Ruppia_polycarpa:0.0418594114)54:0.0089121813)79:0.0382648048)54:0.0430878040,((((376432_Blyxa_octandra:0.0000010000,376433_Blyxa_japonica:0.0124289971)100:0.0715668694,376446_Egeria_densa:0.1110860027)99:0.0462241466,376461_Limnobium_laevigatum:0.1268841869)97:0.0519697601,((((((376450_Halophila_capricorni:0.0000010000,376454_Halophila_decipiens:0.0000010000)63:0.0000010000,376451_Halophila_decipiens:0.0000010000)100:0.0172145938,((376452_Halophila_minor:0.0000021478,376453_Halophila_ovalis:0.0000010000)100:0.0112404731,(376455_Halophila_spinulosa:0.0000010000,376456_Halophila_tricostata:0.0090576997)100:0.0090848609)97:0.0052192767)100:0.0519676280,376491_Thalassia_hemprichii:0.0000027050)100:0.0634224086,(376463_Najas_tenuifolia:0.0858464539,(376503_Vallisneria_australis:0.0106262754,376506_Vallisneria_nana:0.0000010000)100:0.0553312113)83:0.0166255576)86:0.0141938770,376459_Hydrilla_verticillata:0.0622335286)98:0.0319443203)98:0.0564860827)57:0.0276907592,(((376486_Ruppia_sp:0.0000010000,376510_Lemna_disperma:0.0000010000)100:0.1534581412,376511_Typhonium_alismifolium:0.0810447234)50:0.0169167639,376509_Zantedeschia_aethiopica:0.0360859493)100:0.0608918392)47:0.0232515892,(376421_Althenia_marina:0.1101500471,((376427_Aponogeton_bullosus:0.0000010000,376430_Aponogeton_tofus:0.0036680995)56:0.0000010000,376429_Aponogeton_elongatus:0.0073405342)100:0.0964535612)54:0.0189946844)100:0.1095692672,376460_Hydrocleys_nymphoides:0.0471014904)94:0.0171167332,376488_Sagittaria_platyphylla:0.0667855604)100:0.0397672332)
(376416_Alisma_lanceolatum:0.0075169559,376417_Alisma_plantago_aquatica:0.0000020304,(((((((((((((((((376418_Althenia_australis:0.0025650153,376424_Althenia_sp:0.0169381355)100:0.0366619544,376423_Althenia_preissii:0.0645747334)83:0.0079457548,(376420_Althenia_cylindrocarpa:0.0144685638,376422_Althenia_patentifolia:0.0454123582)92:0.0102286926)100:0.0509095053,376505_Zannichellia_palustris:0.0696680972)99:0.0101469324,376489_Stuckenia_pectinata:0.0357371238)99:0.0295487420,(((376475_Potamogeton_drummondii:0.0108517615,376479_Potamogeton_reduncus:0.0000026572)79:0.0036211456,(376480_Potamogeton_sulcatus:0.0000010000,376481_Potamogeton_tepperi:0.0000010000)100:0.0055630871)96:0.0034237877,376482_Potamogeton_tricarinatus:0.0026439442)98:0.0140876689)50:0.0082414423,376474_Potamogeton_crispus:0.0093979847)21:0.0000021626,(376476_Potamogeton_ochreatus:0.0199943377,376477_Potamogeton_octandrus:0.1497546338)91:0.0505086512)43:0.0045360372,376473_Potamogeton_australiensis:0.0089579424)54:0.0084861060,376478_Potamogeton_perfoliatus:0.0885041100)100:0.0955762366,((376457_Heterozostera_nigricaulis:0.0047099139,376458_Heterozostera_polychlamys:0.0000010000)100:0.0132966581,376507_Zostera_muelleri:0.0101874392)100:0.2034895225)99:0.0620520611,376498_Aff_Plantago:0.2743766155)62:0.0502009014,376462_Maundia_triglochinoides:0.1908377451)70:0.0479768465,((((376419_Althenia_bilocularis:0.0000010000,376484_Ruppia_megacarpa:0.0000010000)100:0.0543086769,((376483_Ruppia_maritima:0.0258310129,376487_Ruppia_tuberosa:0.0632164918)100:0.0778097244,376485_Ruppia_polycarpa:0.0611172837)97:0.0249905882)100:0.0610536762,(((376466_Posidonia_angustifolia:0.0000025502,376467_Posidonia_australis:0.0156287662)69:0.0021800366,376472_Posidonia_sinuosa:0.0021868156)59:0.0005983627,((376468_Posidonia_coriacea:0.0000010000,376469_Posidonia_denhartogii:0.0000010000)12:0.0000010000,(376470_Posidonia_ostenfeldii:0.0000010000,376471_Posidonia_robertsoniae:0.0000010000)25:0.0000010000)98:0.0037823790)100:0.0889354600)74:0.0294274524,(((376425_Amphibolis_antarctica:0.0095706757,376426_Amphibolis_griffithii:0.0020845336)100:0.0710518221,(376492_Thalassodendron_ciliatum:0.0059950345,376493_Thalassodendron_pachyrhizum:0.0103146092)100:0.0228451173)100:0.0401140944,376490_Syringodium_isoetifolium:0.0736430201)99:0.0386513671)99:0.0981830860)33:0.0167534579,((((376435_Cycnogeton_alcockia:0.0000021127,(376436_Cycnogeton_dubium:0.0039622486,376438_Cycnogeton_lineare:0.0035080942)100:0.0035245489)97:0.0064814780,376437_Cycnogeton_huegelii:0.0381258114)100:0.0230520004,(376439_Cycnogeton_microtuberosum:0.0105400445,376441_Cycnogeton_procerum:0.0068046598)95:0.0036015157)98:0.0685985852,((376494_Triglochin_hexagona:0.1125575462,(((((376495_Triglochin_isingiana:0.0000010000,376499_Triglochin_nana:0.0000026510)100:0.0372993173,376501_Triglochin_trichophora:0.0439766626)75:0.0155590068,376502_Triglochin_turrifera:0.0321895863)79:0.0138463153,376500_Triglochin_stowardii:0.0216041555)95:0.0226494897,376497_Triglochin_minutissima:0.0432862446)79:0.0285596779)76:0.0315290261,376496_Triglochin_longicarpa:0.1344624058)100:0.1699907602)77:0.0732554343)63:0.0473687919,((376421_Althenia_marina:0.1956596994,(((376486_Ruppia_sp:0.0000028420,376510_Lemna_disperma:0.0000025625)100:0.1760535807,376511_Typhonium_alismifolium:0.0816155840)40:0.0324756424,376509_Zantedeschia_aethiopica:0.0433147275)99:0.0574786347)63:0.0495744028,(((376427_Aponogeton_bullosus:0.0000010000,376430_Aponogeton_tofus:0.0025649882)89:0.0000021794,376429_Aponogeton_elongatus:0.0088354950)100:0.1843085769,(((376432_Blyxa_octandra:0.0000020697,376433_Blyxa_japonica:0.0089431440)100:0.0609525861,376446_Egeria_densa:0.1121416115)100:0.0777595452,(((((376450_Halophila_capricorni:0.0025821488,376454_Halophila_decipiens:0.0000010000)80:0.0000010000,376451_Halophila_decipiens:0.0028332697)100:0.0194897804,((376452_Halophila_minor:0.0039389831,376453_Halophila_ovalis:0.0071907293)100:0.0087255509,(376455_Halophila_spinulosa:0.0030819454,376456_Halophila_tricostata:0.0095944094)100:0.0194346717)98:0.0039413276)100:0.0552119312,376491_Thalassia_hemprichii:0.0727375933)100:0.0689360735,(376459_Hydrilla_verticillata:0.0901587982,(376463_Najas_tenuifolia:0.1055980119,(376503_Vallisneria_australis:0.0260828377,376506_Vallisneria_nana:0.0000010000)100:0.0836699023)70:0.0301150216)97:0.0285311625)91:0.0361742120)100:0.0888119713)38:0.0246538805)42:0.0345053097)100:0.0954661339,(376460_Hydrocleys_nymphoides:0.1047500160,376488_Sagittaria_platyphylla:0.0723966121)72:0.0249738529)100:0.0883035542)
(376416_Alisma_lanceolatum:0.0617120616,(((((((376417_Alisma_plantago_aquatica:0.2348156191,376462_Maundia_triglochinoides:0.0888243971)57:0.0337943012,((((((376418_Althenia_australis:0.0048597672,376424_Althenia_sp:0.0048688961)100:0.0157789798,376421_Althenia_marina:0.0251835661)96:0.0032032542,((376420_Althenia_cylindrocarpa:0.0123697451,376423_Althenia_preissii:0.0256767386)100:0.0178880805,376422_Althenia_patentifolia:0.0229295543)97:0.0040913582)99:0.0160369893,376505_Zannichellia_palustris:0.0370327641)99:0.0128663952,((376473_Potamogeton_australiensis:0.0048535404,((376474_Potamogeton_crispus:0.0149843674,((376475_Potamogeton_drummondii:0.0024332547,376482_Potamogeton_tricarinatus:0.0048627240)99:0.0024318849,((376479_Potamogeton_reduncus:0.0000010000,376481_Potamogeton_tepperi:0.0000010000)33:0.0000010000,376480_Potamogeton_sulcatus:0.0000010000)85:0.0000010000)98:0.0024128527)96:0.0024441968,((376476_Potamogeton_ochreatus:0.0123022847,376477_Potamogeton_octandrus:0.0055538388)95:0.0000010000,376478_Potamogeton_perfoliatus:0.0075159642)98:0.0024814288)77:0.0000023309)100:0.0233246844,376489_Stuckenia_pectinata:0.0255189387)98:0.0026714868)98:0.0404563810,((376457_Heterozostera_nigricaulis:0.0000023076,376458_Heterozostera_polychlamys:0.0051052264)100:0.0193526446,376507_Zostera_muelleri:0.0067654154)100:0.1549378001)99:0.0404301532)49:0.0178837789,(((376419_Althenia_bilocularis:0.0000010000,376484_Ruppia_megacarpa:0.0000010000)100:0.0069747300,(((376483_Ruppia_maritima:0.0024656023,376487_Ruppia_tuberosa:0.0049120272)94:0.0000010000,376486_Ruppia_sp:0.0098409889)100:0.0138181980,376485_Ruppia_polycarpa:0.0191181296)99:0.0100156415)100:0.1322888061,(((376425_Amphibolis_antarctica:0.0024060167,376426_Amphibolis_griffithii:0.0000010000)100:0.0328230088,((376444_Cymodocea_serrulata:0.0269102317,376490_Syringodium_isoetifolium:0.0430899322)100:0.0146799403,(376492_Thalassodendron_ciliatum:0.0021016408,376493_Thalassodendron_pachyrhizum:0.0100887695)100:0.0207747912)99:0.0055263324)100:0.0556413593,(((376466_Posidonia_angustifolia:0.0000010000,376467_Posidonia_australis:0.0000010000)100:0.0023850812,((376468_Posidonia_coriacea:0.0000010000,(376469_Posidonia_denhartogii:0.0000010000,376471_Posidonia_robertsoniae:0.0000010000)17:0.0000010000)14:0.0000010000,376470_Posidonia_ostenfeldii:0.0000010000)93:0.0023834962)73:0.0000025725,376472_Posidonia_sinuosa:0.0023750553)99:0.0331081785)78:0.0175069144)100:0.0635570784)40:0.0170993414,((((((376432_Blyxa_octandra:0.0274842859,376433_Blyxa_japonica:0.0418543679)100:0.0487110248,376464_Ottelia_alismoides:0.0498986328)99:0.0317674795,376446_Egeria_densa:0.0898839677)99:0.0534636770,((((((376450_Halophila_capricorni:0.0049403775,(376451_Halophila_decipiens:0.0000010000,376454_Halophila_decipiens:0.0024647980)100:0.0049498124)100:0.0176511678,(376452_Halophila_minor:0.0071102074,376453_Halophila_ovalis:0.0053352483)99:0.0243840729)89:0.0105411881,(376455_Halophila_spinulosa:0.0117473281,376456_Halophila_tricostata:0.0120738583)100:0.0381585407)100:0.0786896696,376491_Thalassia_hemprichii:0.0676740724)100:0.0643257878,(376459_Hydrilla_verticillata:0.1276298808,(376503_Vallisneria_australis:0.0027526060,(376504_Vallisneria_caulescens:0.0218819424,376506_Vallisneria_nana:0.0137218653)89:0.0047832261)100:0.1174207155)98:0.0574005018)35:0.0154478089,(376461_Limnobium_laevigatum:0.1335720358,376463_Najas_tenuifolia:0.1539480524)76:0.0422377795)51:0.0199246333)100:0.1104362829,(((376435_Cycnogeton_alcockia:0.0096338821,(376436_Cycnogeton_dubium:0.0036010330,(376494_Triglochin_hexagona:0.0505128181,(((((376495_Triglochin_isingiana:0.0024816641,376499_Triglochin_nana:0.0000010000)100:0.0315925122,376501_Triglochin_trichophora:0.0358406621)74:0.0033604734,(376496_Triglochin_longicarpa:0.0235365981,376497_Triglochin_minutissima:0.0210732173)99:0.0174133644)89:0.0090109793,376500_Triglochin_stowardii:0.0180109999)95:0.0035466436,376502_Triglochin_turrifera:0.0121143207)100:0.0428749769)100:0.1455453381)35:0.0056891975)36:0.0022732531,(376437_Cycnogeton_huegelii:0.0056064025,376438_Cycnogeton_lineare:0.0105836670)99:0.0105644879)48:0.0170880371,(376439_Cycnogeton_microtuberosum:0.0000010000,376441_Cycnogeton_procerum:0.0075437645)95:0.0110862011)100:0.0948649595)34:0.0231299950,(376508_Ceratophyllum_demersum:0.2159672875,(376509_Zantedeschia_aethiopica:0.0993021570,376511_Typhonium_alismifolium:0.1076200391)98:0.0355503950)74:0.0353161205)57:0.0225680756)47:0.0277052837,((376427_Aponogeton_bullosus:0.0176210501,376430_Aponogeton_tofus:0.0024662309)81:0.0025066071,376429_Aponogeton_elongatus:0.0000022377)100:0.1557925000)92:0.0617688294,376498_Aff_Plantago:0.1739295416)100:0.0961182258,376488_Sagittaria_platyphylla:0.1126642477)100:0.0488050181,376460_Hydrocleys_nymphoides:0.1001165017)
(376416_Alisma_lanceolatum:0.0900256690,(((376417_Alisma_plantago_aquatica:0.2449401299,((((((((((376418_Althenia_australis:0.0052993077,376424_Althenia_sp:0.0054722778)100:0.0300982988,((376420_Althenia_cylindrocarpa:0.0174935659,376423_Althenia_preissii:0.0325437562)100:0.0200566849,376422_Althenia_patentifolia:0.0301359361)99:0.0092041135)99:0.0080820216,376421_Althenia_marina:0.0258389422)100:0.0216471109,376505_Zannichellia_palustris:0.0618668259)100:0.0224122406,(((376473_Potamogeton_australiensis:0.0086773125,(376474_Potamogeton_crispus:0.0141441900,((376475_Potamogeton_drummondii:0.0035411993,376482_Potamogeton_tricarinatus:0.0035398613)98:0.0035334557,((376479_Potamogeton_reduncus:0.0000010000,376480_Potamogeton_sulcatus:0.0000010000)40:0.0000010000,376481_Potamogeton_tepperi:0.0000010000)83:0.0000010000)97:0.0018138353)97:0.0022258234)61:0.0035833872,((376476_Potamogeton_ochreatus:0.0134575966,376477_Potamogeton_octandrus:0.0043573381)99:0.0026944057,376478_Potamogeton_perfoliatus:0.0118692906)61:0.0018473523)100:0.0336428892,376489_Stuckenia_pectinata:0.0346437653)88:0.0047229391)100:0.0864625077,((376457_Heterozostera_nigricaulis:0.0021372703,376458_Heterozostera_polychlamys:0.0040160717)100:0.0214906940,376507_Zostera_muelleri:0.0126848567)100:0.2462682307)94:0.0336965323,376462_Maundia_triglochinoides:0.1676491399)59:0.0268294843,((((376435_Cycnogeton_alcockia:0.0127691518,376436_Cycnogeton_dubium:0.0070830250)100:0.0028815165,(376437_Cycnogeton_huegelii:0.0136150675,376438_Cycnogeton_lineare:0.0092701460)100:0.0092321498)99:0.0222705842,(376439_Cycnogeton_microtuberosum:0.0000028229,376441_Cycnogeton_procerum:0.0140574600)99:0.0215779513)100:0.0736309281,(376494_Triglochin_hexagona:0.0610441017,(((((376495_Triglochin_isingiana:0.0017900927,376499_Triglochin_nana:0.0000020999)100:0.0356746178,376501_Triglochin_trichophora:0.0588915418)73:0.0067592113,(376496_Triglochin_longicarpa:0.0206820095,376497_Triglochin_minutissima:0.0211436529)100:0.0153584393)75:0.0064574672,376500_Triglochin_stowardii:0.0137787628)72:0.0032714319,376502_Triglochin_turrifera:0.0254188668)100:0.0619776609)100:0.1492937808)100:0.1338412412)39:0.0285116717,((((((376432_Blyxa_octandra:0.0334352987,376433_Blyxa_japonica:0.0389926857)100:0.0610680830,376464_Ottelia_alismoides:0.0474959724)99:0.0352021054,376446_Egeria_densa:0.0940275255)100:0.0698077535,(((((376450_Halophila_capricorni:0.0040277978,(376451_Halophila_decipiens:0.0000010000,376454_Halophila_decipiens:0.0020184871)100:0.0040515622)100:0.0158658069,(376452_Halophila_minor:0.0060173565,376453_Halophila_ovalis:0.0042968657)100:0.0205010068)99:0.0174050286,(376455_Halophila_spinulosa:0.0105081570,376456_Halophila_tricostata:0.0134286364)100:0.0482133368)100:0.0827802339,376491_Thalassia_hemprichii:0.0724511799)100:0.0691953450,(376459_Hydrilla_verticillata:0.1513426637,(376503_Vallisneria_australis:0.0025978152,(376504_Vallisneria_caulescens:0.0214157727,376506_Vallisneria_nana:0.0195017471)94:0.0030245956)100:0.1173061332)98:0.0490026342)58:0.0416463580)52:0.0311954864,(376461_Limnobium_laevigatum:0.1492157801,376463_Najas_tenuifolia:0.1733739327)56:0.0364319047)100:0.1427000911,(376508_Ceratophyllum_demersum:0.2802586400,(376509_Zantedeschia_aethiopica:0.1210466697,376511_Typhonium_alismifolium:0.1061490816)99:0.0526732931)70:0.0458198638)60:0.0379908443)36:0.0283122319,((((376419_Althenia_bilocularis:0.0000010000,376484_Ruppia_megacarpa:0.0000010000)100:0.0131831320,((376483_Ruppia_maritima:0.0024010930,(376486_Ruppia_sp:0.0140541037,376487_Ruppia_tuberosa:0.0067359468)93:0.0000010000)100:0.0143463048,376485_Ruppia_polycarpa:0.0181298607)100:0.0174926608)100:0.1631336688,(((376425_Amphibolis_antarctica:0.0090077227,376426_Amphibolis_griffithii:0.0015356230)100:0.0421184529,((376444_Cymodocea_serrulata:0.0265076387,376490_Syringodium_isoetifolium:0.0364808087)100:0.0139341394,(376492_Thalassodendron_ciliatum:0.0033190847,376493_Thalassodendron_pachyrhizum:0.0109207173)100:0.0368718793)99:0.0088892587)100:0.0690293985,(((376466_Posidonia_angustifolia:0.0000010000,376467_Posidonia_australis:0.0017192159)100:0.0017203594,(((376468_Posidonia_coriacea:0.0000010000,376471_Posidonia_robertsoniae:0.0000010000)38:0.0000010000,376470_Posidonia_ostenfeldii:0.0000010000)66:0.0000010000,376469_Posidonia_denhartogii:0.0000010000)96:0.0017336509)93:0.0018693100,376472_Posidonia_sinuosa:0.0000028257)100:0.0551321010)97:0.0393519785)100:0.0728505826,((376427_Aponogeton_bullosus:0.0400769610,376430_Aponogeton_tofus:0.0023111562)52:0.0023908236,376429_Aponogeton_elongatus:0.0000028220)100:0.2308848259)44:0.0370624285)64:0.0600785512)90:0.0482679280,376498_Aff_Plantago:0.2212903182)100:0.1004859762,376488_Sagittaria_platyphylla:0.1223050412)100:0.0551471439,376460_Hydrocleys_nymphoides:0.1294161644)
(376416_Alisma_lanceolatum:0.0037019430,376417_Alisma_plantago_aquatica:0.0000020095,(((((((((((((376418_Althenia_australis:0.0000010000,376424_Althenia_sp:0.0116783007)100:0.0200990587,376505_Zannichellia_palustris:0.0655448252)39:0.0032036093,((376420_Althenia_cylindrocarpa:0.0000010000,376423_Althenia_preissii:0.0000010000)98:0.0037964266,376422_Althenia_patentifolia:0.0000021610)99:0.0195488903)39:0.0038362521,376421_Althenia_marina:0.0117243774)82:0.0266716155,376489_Stuckenia_pectinata:0.0307316501)82:0.0263133277,((((376473_Potamogeton_australiensis:0.0046335517,(376475_Potamogeton_drummondii:0.0038667172,((376479_Potamogeton_reduncus:0.0038763151,(376480_Potamogeton_sulcatus:0.0000010000,376481_Potamogeton_tepperi:0.0000010000)38:0.0000010000)4:0.0000010000,376482_Potamogeton_tricarinatus:0.0000010000)60:0.0000010000)99:0.0109114403)89:0.0087046671,376478_Potamogeton_perfoliatus:0.0077757559)93:0.0069662650,376474_Potamogeton_crispus:0.0148806605)99:0.0046161317,(376476_Potamogeton_ochreatus:0.0077834487,376477_Potamogeton_octandrus:0.0076889122)100:0.0078456311)99:0.0163471460)100:0.1513361620,((((376435_Cycnogeton_alcockia:0.0038743473,(376439_Cycnogeton_microtuberosum:0.0087908601,376441_Cycnogeton_procerum:0.0079074954)100:0.0158294389)98:0.0078700143,376437_Cycnogeton_huegelii:0.0101901030)80:0.0000028476,376436_Cycnogeton_dubium:0.0000023313)87:0.0039566999,376438_Cycnogeton_lineare:0.0079241104)100:0.0816840589)51:0.0421689873,376462_Maundia_triglochinoides:0.0992586405)51:0.0387771455,((((376419_Althenia_bilocularis:0.0000010000,376484_Ruppia_megacarpa:0.0000010000)100:0.0691859989,(376483_Ruppia_maritima:0.0155385291,(376486_Ruppia_sp:0.0191977505,376487_Ruppia_tuberosa:0.0277815940)99:0.0263275541)100:0.0513396422)89:0.0276811072,376485_Ruppia_polycarpa:0.0830145508)99:0.1051729965,((((376425_Amphibolis_antarctica:0.0037163094,376426_Amphibolis_griffithii:0.0000010000)100:0.0564783870,(376492_Thalassodendron_ciliatum:0.0038647679,376493_Thalassodendron_pachyrhizum:0.0112753792)100:0.0232466028)98:0.0127448203,(376444_Cymodocea_serrulata:0.0265097673,376490_Syringodium_isoetifolium:0.0214297064)99:0.0229536783)99:0.0335093936,((((376457_Heterozostera_nigricaulis:0.0038248188,376458_Heterozostera_polychlamys:0.0000027820)88:0.0046676967,376507_Zostera_muelleri:0.0470376919)100:0.1065757595,376497_Triglochin_minutissima:0.1940647320)88:0.0785146133,((376466_Posidonia_angustifolia:0.0116064374,376472_Posidonia_sinuosa:0.0038077142)96:0.0038748031,((((376467_Posidonia_australis:0.0000010000,376468_Posidonia_coriacea:0.0000010000)24:0.0000010000,376471_Posidonia_robertsoniae:0.0000010000)9:0.0000010000,376470_Posidonia_ostenfeldii:0.0000010000)57:0.0000010000,376469_Posidonia_denhartogii:0.0000010000)45:0.0000010000)95:0.0135543417)65:0.0352467992)64:0.0325940658)41:0.0389636016)73:0.0371743193,(((376427_Aponogeton_bullosus:0.0036344648,376429_Aponogeton_elongatus:0.0036644357)82:0.0000010000,376430_Aponogeton_tofus:0.0036268595)100:0.0812404897,(376509_Zantedeschia_aethiopica:0.0983831295,376510_Lemna_disperma:0.1563435750)93:0.0253152401)97:0.0370957827)63:0.0205332030,((((376432_Blyxa_octandra:0.0322736618,376433_Blyxa_japonica:0.0150511935)99:0.0458225936,(376446_Egeria_densa:0.0523671048,(376461_Limnobium_laevigatum:0.0782536813,376464_Ottelia_alismoides:0.0309446163)71:0.0211422072)79:0.0231020552)52:0.0152157819,(376459_Hydrilla_verticillata:0.0675140520,376463_Najas_tenuifolia:0.1070879612)69:0.0367112158)30:0.0168895092,((((((376450_Halophila_capricorni:0.0000010000,376454_Halophila_decipiens:0.0000010000)96:0.0000024922,376451_Halophila_decipiens:0.0000028797)100:0.0120915919,(376452_Halophila_minor:0.0000020052,376453_Halophila_ovalis:0.0037941588)100:0.0107493783)99:0.0189455890,(376455_Halophila_spinulosa:0.0000020899,376456_Halophila_tricostata:0.0082652231)99:0.0172710881)100:0.0582782806,376491_Thalassia_hemprichii:0.0181945538)91:0.0371687092,((376503_Vallisneria_australis:0.0036113304,376506_Vallisneria_nana:0.0079409825)100:0.0410979405,376504_Vallisneria_caulescens:0.0278116683)100:0.0808643014)51:0.0177559275)57:0.0282117221)100:0.1399750352,376460_Hydrocleys_nymphoides:0.0674672097)90:0.0344012751,376488_Sagittaria_platyphylla:0.0643389695)100:0.0560879532)
(376416_Alisma_lanceolatum:0.0000010000,376417_Alisma_plantago_aquatica:0.0034631059,(((((((((376418_Althenia_australis:0.0061016632,376424_Althenia_sp:0.0145286566)100:0.0443533940,376421_Althenia_marina:0.0207374040)97:0.0078290344,((376420_Althenia_cylindrocarpa:0.0000010000,376423_Althenia_preissii:0.0000010000)95:0.0019158157,376422_Althenia_patentifolia:0.0036707178)100:0.0567624494)99:0.0248369053,(((((376473_Potamogeton_australiensis:0.0037874488,(376475_Potamogeton_drummondii:0.0030869650,(376479_Potamogeton_reduncus:0.0031010810,((376480_Potamogeton_sulcatus:0.0000010000,376481_Potamogeton_tepperi:0.0000010000)45:0.0000010000,376482_Potamogeton_tricarinatus:0.0000010000)62:0.0000010000)59:0.0000010000)99:0.0086589524)90:0.0067307075,376478_Potamogeton_perfoliatus:0.0066033890)95:0.0055387233,376474_Potamogeton_crispus:0.0154524104)98:0.0033974654,(376476_Potamogeton_ochreatus:0.0093213822,376477_Potamogeton_octandrus:0.0120137847)100:0.0076226999)100:0.0519842201,376489_Stuckenia_pectinata:0.0268144433)80:0.0240411736)77:0.0296711060,376505_Zannichellia_palustris:0.0642058042)100:0.1656281363,(((376419_Althenia_bilocularis:0.0000010000,376484_Ruppia_megacarpa:0.0000010000)100:0.1384956542,(376483_Ruppia_maritima:0.0199097645,(376486_Ruppia_sp:0.0260795132,376487_Ruppia_tuberosa:0.0268561458)100:0.0341337709)100:0.0639180967)97:0.0457128698,376485_Ruppia_polycarpa:0.0995128934)98:0.0575796534)76:0.0690484323,((((((376425_Amphibolis_antarctica:0.0029704058,376426_Amphibolis_griffithii:0.0000010000)100:0.0708484569,((376444_Cymodocea_serrulata:0.0392101615,376490_Syringodium_isoetifolium:0.0271712467)100:0.0269016928,(376492_Thalassodendron_ciliatum:0.0120832628,376493_Thalassodendron_pachyrhizum:0.0083800335)100:0.0502209369)93:0.0213127264)100:0.0734730157,((((((376466_Posidonia_angustifolia:0.0122754893,376472_Posidonia_sinuosa:0.0030815908)96:0.0029891120,376469_Posidonia_denhartogii:0.0000010000)23:0.0000010000,376468_Posidonia_coriacea:0.0000010000)9:0.0000010000,376471_Posidonia_robertsoniae:0.0000010000)23:0.0000010000,376467_Posidonia_australis:0.0000010000)56:0.0000010000,376470_Posidonia_ostenfeldii:0.0000010000)100:0.0617034796)93:0.0507434226,(((376457_Heterozostera_nigricaulis:0.0055191754,376458_Heterozostera_polychlamys:0.0000010000)100:0.0165550025,376507_Zostera_muelleri:0.0438894107)100:0.1510118900,(376497_Triglochin_minutissima:0.1338179452,376508_Ceratophyllum_demersum:0.2476978041)88:0.0729032176)64:0.0760581651)28:0.0442727824,((((376435_Cycnogeton_alcockia:0.0058481743,(376439_Cycnogeton_microtuberosum:0.0124555719,376441_Cycnogeton_procerum:0.0069310230)100:0.0160757582)82:0.0099398771,(376436_Cycnogeton_dubium:0.0000010000,376437_Cycnogeton_huegelii:0.0092555101)91:0.0132849924)48:0.0073975669,376438_Cycnogeton_lineare:0.0050891607)100:0.1446529239,376462_Maundia_triglochinoides:0.0998091058)66:0.0441468945)34:0.0533048272,((((376427_Aponogeton_bullosus:0.0057781532,(376429_Aponogeton_elongatus:0.0032496185,376430_Aponogeton_tofus:0.0031357669)100:0.0090895894)100:0.0903696967,((((376495_Triglochin_isingiana:0.0000010000,376499_Triglochin_nana:0.0032170817)100:0.0912031296,376501_Triglochin_trichophora:0.0661818729)95:0.0217213338,376500_Triglochin_stowardii:0.0496805673)97:0.0508543081,376496_Triglochin_longicarpa:0.1405122041)100:0.2154538485)48:0.0196881329,(376509_Zantedeschia_aethiopica:0.1083366201,376510_Lemna_disperma:0.1467993069)69:0.0256773812)77:0.0318458817,((((376432_Blyxa_octandra:0.0149771555,376433_Blyxa_japonica:0.0361588769)100:0.0400161005,((376503_Vallisneria_australis:0.0286696172,376506_Vallisneria_nana:0.0112578068)100:0.0337417456,376504_Vallisneria_caulescens:0.0339145282)100:0.0914327998)59:0.0210429542,376446_Egeria_densa:0.0965747049)50:0.0168266576,((((((376450_Halophila_capricorni:0.0000010000,376454_Halophila_decipiens:0.0000010000)91:0.0000023647,376451_Halophila_decipiens:0.0000010000)100:0.0103027654,(376455_Halophila_spinulosa:0.0000010000,376456_Halophila_tricostata:0.0109243280)100:0.0416116259)64:0.0161871508,(376452_Halophila_minor:0.0360980113,376453_Halophila_ovalis:0.0064302799)100:0.0199535611)100:0.1071581602,376491_Thalassia_hemprichii:0.0622505244)98:0.0572795097,((376459_Hydrilla_verticillata:0.0626756389,376463_Najas_tenuifolia:0.1097469869)81:0.0280321654,(376461_Limnobium_laevigatum:0.0743402954,376464_Ottelia_alismoides:0.0501315991)71:0.0304505116)64:0.0545891124)60:0.0354290180)98:0.0623462623)72:0.0525680943)14:0.0274584260)100:0.1429766767,376460_Hydrocleys_nymphoides:0.0672531732)56:0.0365661551,376488_Sagittaria_platyphylla:0.0596587086)100:0.0589711281)
(376416_Alisma_lanceolatum:0.0000010000,376417_Alisma_plantago_aquatica:0.0000010000,((((((376418_Althenia_australis:0.2270165476,((((((376419_Althenia_bilocularis:0.0000010000,376484_Ruppia_megacarpa:0.0000010000)100:0.0328146909,376485_Ruppia_polycarpa:0.0944522361)88:0.0162472748,376483_Ruppia_maritima:0.0210380659)100:0.0827162939,(376462_Maundia_triglochinoides:0.1156278035,(((((376466_Posidonia_angustifolia:0.0040300191,376469_Posidonia_denhartogii:0.0000010000)27:0.0000010000,(376468_Posidonia_coriacea:0.0000010000,376470_Posidonia_ostenfeldii:0.0000010000)26:0.0000010000)6:0.0000010000,376471_Posidonia_robertsoniae:0.0000010000)15:0.0000010000,376467_Posidonia_australis:0.0000010000)97:0.0040281958,376472_Posidonia_sinuosa:0.0000010000)100:0.0768639795)76:0.0286282290)92:0.0441077193,(376492_Thalassodendron_ciliatum:0.0039554326,376493_Thalassodendron_pachyrhizum:0.0178602956)100:0.0772721455)96:0.0587166429,((((376435_Cycnogeton_alcockia:0.0183439975,(376438_Cycnogeton_lineare:0.0046613886,376441_Cycnogeton_procerum:0.0880482946)95:0.0049180423)76:0.0104796231,376439_Cycnogeton_microtuberosum:0.0067505618)70:0.0056210155,376437_Cycnogeton_huegelii:0.0051415736)96:0.0445303007,((((376494_Triglochin_hexagona:0.0609006565,376501_Triglochin_trichophora:0.0103369757)46:0.0065143105,((376496_Triglochin_longicarpa:0.0125620959,376497_Triglochin_minutissima:0.0328270507)89:0.0092468734,376502_Triglochin_turrifera:0.0219327487)53:0.0041723420)24:0.0037246395,376500_Triglochin_stowardii:0.0253415237)58:0.0087590912,(376495_Triglochin_isingiana:0.0083175660,376499_Triglochin_nana:0.0086760122)100:0.0345700584)100:0.1147771140)100:0.1458670587)96:0.0566432333)30:0.0103122292,(((376427_Aponogeton_bullosus:0.0076437878,376429_Aponogeton_elongatus:0.0099929829)75:0.0127854345,376430_Aponogeton_tofus:0.0125812108)94:0.0215743402,376489_Stuckenia_pectinata:0.3550524809)52:0.0585672235)88:0.0399839653,(((376498_Aff_Plantago:0.1345300823,376508_Ceratophyllum_demersum:0.1834492383)100:0.1661979899,376510_Lemna_disperma:0.1118461391)95:0.0622605238,376509_Zantedeschia_aethiopica:0.0733607571)89:0.0522096470)94:0.0411076477,((((((376450_Halophila_capricorni:0.0044399305,(376451_Halophila_decipiens:0.0043896010,376454_Halophila_decipiens:0.0000010000)100:0.0043274445)100:0.0175370486,376455_Halophila_spinulosa:0.0501152678)88:0.0046742190,(376452_Halophila_minor:0.0043652197,376453_Halophila_ovalis:0.0000010000)98:0.0045174590)100:0.0768762645,376491_Thalassia_hemprichii:0.0254235332)95:0.0403883945,((376503_Vallisneria_australis:0.0177363649,376506_Vallisneria_nana:0.0043110496)98:0.0111878884,376504_Vallisneria_caulescens:0.0358760023)99:0.0583983010)76:0.0300570567,376461_Limnobium_laevigatum:0.1242911533)89:0.0486945868)99:0.0879940147,376488_Sagittaria_platyphylla:0.0324867985)64:0.0120178921,376460_Hydrocleys_nymphoides:0.0598097483)100:0.0783955044)
(376416_Alisma_lanceolatum:0.0000010000,376417_Alisma_plantago_aquatica:0.0000010000,(((((((376418_Althenia_australis:0.2309061733,376489_Stuckenia_pectinata:0.3124120674)91:0.1470527095,((376427_Aponogeton_bullosus:0.1278244206,376430_Aponogeton_tofus:0.0293534206)90:0.0198178541,376429_Aponogeton_elongatus:0.0945643273)98:0.0460991250)70:0.0216658280,((((((376419_Althenia_bilocularis:0.0000010000,376484_Ruppia_megacarpa:0.0000010000)100:0.0282068270,376485_Ruppia_polycarpa:0.0944211374)91:0.0130054319,376483_Ruppia_maritima:0.0276864422)100:0.0864848534,(376462_Maundia_triglochinoides:0.1180499552,(((((376466_Posidonia_angustifolia:0.0034935162,(376467_Posidonia_australis:0.0000010000,376472_Posidonia_sinuosa:0.0047483509)44:0.0000010000)98:0.0095490130,376471_Posidonia_robertsoniae:0.0000010000)65:0.0000025291,376468_Posidonia_coriacea:0.0000010000)40:0.0000020708,376469_Posidonia_denhartogii:0.0036438222)43:0.0044875204,376470_Posidonia_ostenfeldii:0.0057831134)100:0.0786697897)70:0.0290011276)90:0.0487643749,(376492_Thalassodendron_ciliatum:0.0035152878,376493_Thalassodendron_pachyrhizum:0.0143277656)100:0.0772980086)99:0.0683703308,((((376435_Cycnogeton_alcockia:0.0191267995,(376438_Cycnogeton_lineare:0.0042885069,376441_Cycnogeton_procerum:0.1219670664)94:0.0064283733)76:0.0107913943,376439_Cycnogeton_microtuberosum:0.0064437400)49:0.0053693709,376437_Cycnogeton_huegelii:0.0089948528)99:0.0683122992,(((376494_Triglochin_hexagona:0.0896779251,376497_Triglochin_minutissima:0.0376527043)43:0.0114050664,(((376495_Triglochin_isingiana:0.0069972931,376499_Triglochin_nana:0.0073402924)100:0.0360417340,376500_Triglochin_stowardii:0.0230459060)58:0.0044296997,(376496_Triglochin_longicarpa:0.0209353355,376502_Triglochin_turrifera:0.0323974458)39:0.0039506166)60:0.0135781679)39:0.0060685210,376501_Triglochin_trichophora:0.0060363361)100:0.1065995953)100:0.1058423913)97:0.0684137070)78:0.0413438518,(((376498_Aff_Plantago:0.1364824612,376508_Ceratophyllum_demersum:0.1965837989)100:0.1830092939,376510_Lemna_disperma:0.1441234099)94:0.0762898620,376509_Zantedeschia_aethiopica:0.0752192366)84:0.0586693638)96:0.0396039668,((((((376450_Halophila_capricorni:0.0081291392,(376451_Halophila_decipiens:0.0033654609,376454_Halophila_decipiens:0.0000010000)99:0.0039332097)99:0.0157915884,376455_Halophila_spinulosa:0.0498028898)90:0.0042956726,(376452_Halophila_minor:0.0036683332,376453_Halophila_ovalis:0.0000010000)99:0.0103009251)100:0.0728872430,376491_Thalassia_hemprichii:0.0321003551)99:0.0611215492,((376503_Vallisneria_australis:0.0179918918,376506_Vallisneria_nana:0.0067671318)99:0.0115616163,376504_Vallisneria_caulescens:0.0402473352)97:0.0728285068)91:0.0419390375,376461_Limnobium_laevigatum:0.1321892085)93:0.0460001929)100:0.0900835245,376460_Hydrocleys_nymphoides:0.0567345886)75:0.0151043604,376488_Sagittaria_platyphylla:0.0358282748)100:0.0959295765)
(376416_Alisma_lanceolatum:0.0066892666,376417_Alisma_plantago_aquatica:0.0030476961,(((((((((((376418_Althenia_australis:0.0000010000,376424_Althenia_sp:0.0052225545)100:0.0230428137,(((376420_Althenia_cylindrocarpa:0.0140798187,376423_Althenia_preissii:0.0439295100)84:0.0044008768,376422_Althenia_patentifolia:0.0654901752)85:0.0043407076,376421_Althenia_marina:0.0070487535)92:0.0104269797)100:0.0181754948,376505_Zannichellia_palustris:0.0663559894)91:0.0025588226,376489_Stuckenia_pectinata:0.0269778567)97:0.0305808877,(376473_Potamogeton_australiensis:0.0026227273,((376474_Potamogeton_crispus:0.0159048288,((376476_Potamogeton_ochreatus:0.0105186862,376478_Potamogeton_perfoliatus:0.0105279805)74:0.0000010000,376477_Potamogeton_octandrus:0.0052386081)100:0.0105368493)39:0.0000010000,(((376475_Potamogeton_drummondii:0.0000010000,376479_Potamogeton_reduncus:0.0000010000)24:0.0000010000,376480_Potamogeton_sulcatus:0.0000010000)58:0.0000010000,(376481_Potamogeton_tepperi:0.0052673860,376482_Potamogeton_tricarinatus:0.0052621700)58:0.0000010000)79:0.0026242488)74:0.0026225903)100:0.0447560693)100:0.0971394920,(((((376427_Aponogeton_bullosus:0.0023509866,376430_Aponogeton_tofus:0.0046817245)77:0.0070468055,376429_Aponogeton_elongatus:0.0000010000)100:0.1197914577,376508_Ceratophyllum_demersum:0.2310277426)93:0.0431113602,(376509_Zantedeschia_aethiopica:0.0800798618,376511_Typhonium_alismifolium:0.0716116127)100:0.0996332642)80:0.0342665881,((((((376432_Blyxa_octandra:0.0052128064,376433_Blyxa_japonica:0.0000010000)100:0.0469194406,376464_Ottelia_alismoides:0.0427650093)100:0.0458134617,376446_Egeria_densa:0.0862031296)100:0.0639946512,(((((376450_Halophila_capricorni:0.0000010000,(376451_Halophila_decipiens:0.0000010000,376454_Halophila_decipiens:0.0000010000)100:0.0023201946)100:0.0109430106,(376452_Halophila_minor:0.0140915011,376453_Halophila_ovalis:0.0000010000)100:0.0173348639)100:0.0265838605,(376455_Halophila_spinulosa:0.0061315059,376456_Halophila_tricostata:0.0080315869)100:0.0342703385)100:0.0518912432,376491_Thalassia_hemprichii:0.0481700940)99:0.0374542787,((376459_Hydrilla_verticillata:0.1459908315,((376503_Vallisneria_australis:0.0071364463,376506_Vallisneria_nana:0.0115458000)100:0.0066483737,376504_Vallisneria_caulescens:0.0242780113)100:0.0656046042)80:0.0177223322,376463_Najas_tenuifolia:0.1450207752)55:0.0097285890)82:0.0210646038)72:0.0245082083,376461_Limnobium_laevigatum:0.1086906674)100:0.0514772060,(376498_Aff_Plantago:0.0950751683,376502_Triglochin_turrifera:0.1413714561)100:0.1107172142)35:0.0258007206)33:0.0223701401)29:0.0107868894,((((((376419_Althenia_bilocularis:0.0295177680,376484_Ruppia_megacarpa:0.0022428107)100:0.0089152884,(376483_Ruppia_maritima:0.0165413087,(376486_Ruppia_sp:0.0089701153,376487_Ruppia_tuberosa:0.0018134214)96:0.0050189136)100:0.0079017846)99:0.0169933342,376485_Ruppia_polycarpa:0.0415575732)100:0.1020270934,(((376425_Amphibolis_antarctica:0.0000010000,376426_Amphibolis_griffithii:0.0023340926)100:0.0597592416,(376492_Thalassodendron_ciliatum:0.0070936292,376493_Thalassodendron_pachyrhizum:0.0022599063)100:0.0239352346)100:0.0154033333,376490_Syringodium_isoetifolium:0.0407979895)100:0.0522667367)88:0.0163547646,(((376466_Posidonia_angustifolia:0.0000010000,376467_Posidonia_australis:0.0000010000)99:0.0023518175,376472_Posidonia_sinuosa:0.0000010000)61:0.0000010000,((376468_Posidonia_coriacea:0.0000010000,376469_Posidonia_denhartogii:0.0000010000)92:0.0000010000,(376470_Posidonia_ostenfeldii:0.0000010000,376471_Posidonia_robertsoniae:0.0000010000)98:0.0023490316)99:0.0047053532)100:0.0483058071)99:0.0434209008,(((376457_Heterozostera_nigricaulis:0.0092260865,376458_Heterozostera_polychlamys:0.0118454873)100:0.0129163449,376507_Zostera_muelleri:0.0154890082)100:0.1547576635,376497_Triglochin_minutissima:0.1983819483)85:0.0843796287)49:0.0207667405)56:0.0180993334,376462_Maundia_triglochinoides:0.0753752185)64:0.0410703527,(((((376435_Cycnogeton_alcockia:0.0094025127,376441_Cycnogeton_procerum:0.0023096300)91:0.0062780575,376436_Cycnogeton_dubium:0.0054654789)81:0.0031079543,376437_Cycnogeton_huegelii:0.0046814563)53:0.0000010000,376438_Cycnogeton_lineare:0.0070077942)89:0.0183769713,376439_Cycnogeton_microtuberosum:0.0313999761)100:0.1061219045)100:0.1299282528,376488_Sagittaria_platyphylla:0.0651203118)99:0.0299535586,376460_Hydrocleys_nymphoides:0.0386919061)100:0.0634284743)
(376416_Alisma_lanceolatum:0.0056501881,376417_Alisma_plantago_aquatica:0.0060448712,((((((((((((376418_Althenia_australis:0.0032482859,376424_Althenia_sp:0.0069213046)100:0.0220439614,(((376420_Althenia_cylindrocarpa:0.0179564832,376422_Althenia_patentifolia:0.0580545958)72:0.0036192048,376423_Althenia_preissii:0.1398668514)64:0.0033680046,376421_Althenia_marina:0.0083753418)67:0.0104138369)99:0.0418247397,376505_Zannichellia_palustris:0.1541234925)76:0.0121995322,376489_Stuckenia_pectinata:0.0336333758)81:0.0339286912,(((376473_Potamogeton_australiensis:0.0106707313,((376475_Potamogeton_drummondii:0.0000010000,(376479_Potamogeton_reduncus:0.0000010000,(376481_Potamogeton_tepperi:0.0041996055,376482_Potamogeton_tricarinatus:0.0041961337)90:0.0000010000)30:0.0000010000)40:0.0000020158,376480_Potamogeton_sulcatus:0.0000010000)98:0.0063770567)76:0.0020850377,376474_Potamogeton_crispus:0.0148974212)59:0.0000026878,((376476_Potamogeton_ochreatus:0.0126069825,376477_Potamogeton_octandrus:0.0094363343)92:0.0000010000,376478_Potamogeton_perfoliatus:0.0105890172)100:0.0148330333)100:0.0575030904)100:0.1509789775,((((376457_Heterozostera_nigricaulis:0.0135822145,376458_Heterozostera_polychlamys:0.0118786220)99:0.0125472002,376507_Zostera_muelleri:0.0213124505)100:0.1934453296,376497_Triglochin_minutissima:0.2125223087)61:0.0696037824,((376498_Aff_Plantago:0.0947191074,376502_Triglochin_turrifera:0.1505137388)99:0.1006781107,(376509_Zantedeschia_aethiopica:0.1179811984,376511_Typhonium_alismifolium:0.0832109123)100:0.0959797059)47:0.0446370318)66:0.0460445044)44:0.0234789459,((((((376435_Cycnogeton_alcockia:0.0096103033,376441_Cycnogeton_procerum:0.0038311200)100:0.0059303243,376436_Cycnogeton_dubium:0.0047585202)99:0.0029147796,376438_Cycnogeton_lineare:0.0118588421)97:0.0068458911,376437_Cycnogeton_huegelii:0.0194397343)100:0.0347523010,376439_Cycnogeton_microtuberosum:0.0469849860)100:0.1548666060,376462_Maundia_triglochinoides:0.1071010656)89:0.0456584170)26:0.0072658285,((((376419_Althenia_bilocularis:0.0206408888,376484_Ruppia_megacarpa:0.0019451370)100:0.0123743409,((376483_Ruppia_maritima:0.0171198487,376487_Ruppia_tuberosa:0.0044561455)94:0.0085995578,376486_Ruppia_sp:0.0134869530)100:0.0172501845)99:0.0207227472,376485_Ruppia_polycarpa:0.0454012645)100:0.1410506512,((((376425_Amphibolis_antarctica:0.0000010000,376426_Amphibolis_griffithii:0.0020658827)100:0.0689793848,(376492_Thalassodendron_ciliatum:0.0142227222,376493_Thalassodendron_pachyrhizum:0.0018139802)100:0.0371181631)100:0.0230268745,376490_Syringodium_isoetifolium:0.0357343163)100:0.0899767807,((376466_Posidonia_angustifolia:0.0000010000,376467_Posidonia_australis:0.0000025955)100:0.0017540213,(((376468_Posidonia_coriacea:0.0000024982,376469_Posidonia_denhartogii:0.0017956376)95:0.0000027521,(376470_Posidonia_ostenfeldii:0.0000010000,376471_Posidonia_robertsoniae:0.0000010000)99:0.0017935346)100:0.0035922187,376472_Posidonia_sinuosa:0.0000023578)98:0.0018396789)100:0.1132934301)86:0.0300240249)98:0.0665815230)40:0.0217783541,((376427_Aponogeton_bullosus:0.0022229928,376429_Aponogeton_elongatus:0.0061922486)88:0.0041160439,376430_Aponogeton_tofus:0.0000029606)100:0.2230193058)89:0.0364975534,((((((376432_Blyxa_octandra:0.0048206577,376433_Blyxa_japonica:0.0000010000)100:0.0476868696,376464_Ottelia_alismoides:0.0490792665)100:0.0578341305,376446_Egeria_densa:0.0819712878)100:0.0852889364,((((376450_Halophila_capricorni:0.0000010000,(376451_Halophila_decipiens:0.0000010000,376454_Halophila_decipiens:0.0000010000)100:0.0019968517)100:0.0260554229,(376452_Halophila_minor:0.0145847495,376453_Halophila_ovalis:0.0000021746)100:0.0472666802)100:0.0369941921,(376455_Halophila_spinulosa:0.0080038727,376456_Halophila_tricostata:0.0073832922)100:0.0320393757)100:0.0654117372,376491_Thalassia_hemprichii:0.0511862309)100:0.0482592823)47:0.0172029220,(376459_Hydrilla_verticillata:0.1916128647,(376463_Najas_tenuifolia:0.1854209539,((376503_Vallisneria_australis:0.0146603772,376506_Vallisneria_nana:0.0099651281)89:0.0056955931,376504_Vallisneria_caulescens:0.0239985974)100:0.0925824829)63:0.0229105837)78:0.0103820936)56:0.0305876731,376461_Limnobium_laevigatum:0.1605859658)99:0.0594959329)100:0.1532942290,376488_Sagittaria_platyphylla:0.0975128600)99:0.0222805872,376460_Hydrocleys_nymphoides:0.0508721718)100:0.0736754037)
(376418_Althenia_australis:0.0109830632,(((((((((((376419_Althenia_bilocularis:0.0215848788,(376483_Ruppia_maritima:0.0110886369,376484_Ruppia_megacarpa:0.0103204867)82:0.0068949758)89:0.0064160109,376486_Ruppia_sp:0.0142329001)98:0.0169828267,376485_Ruppia_polycarpa:0.0134972348)100:0.0730269419,((376425_Amphibolis_antarctica:0.0000010000,376426_Amphibolis_griffithii:0.0000010000)100:0.0109648961,(376490_Syringodium_isoetifolium:0.0396311768,(376492_Thalassodendron_ciliatum:0.0099305736,376493_Thalassodendron_pachyrhizum:0.0000010000)100:0.0220834715)81:0.0035426430)100:0.0469146662)88:0.0218676623,(((376466_Posidonia_angustifolia:0.0000010000,376472_Posidonia_sinuosa:0.0000010000)39:0.0000010000,((376468_Posidonia_coriacea:0.0000010000,376469_Posidonia_denhartogii:0.0000010000)91:0.0000010000,(376470_Posidonia_ostenfeldii:0.0000010000,376471_Posidonia_robertsoniae:0.0000010000)99:0.0071870000)96:0.0035653498)13:0.0000010000,376467_Posidonia_australis:0.0000010000)99:0.0272518201)95:0.0427830291,((((376427_Aponogeton_bullosus:0.0000027392,(376429_Aponogeton_elongatus:0.0400534953,376430_Aponogeton_tofus:0.0055507353)56:0.0000027392)100:0.1466338638,((((((376433_Blyxa_japonica:0.0714024389,376464_Ottelia_alismoides:0.0311050983)98:0.0472300731,376446_Egeria_densa:0.0745609232)98:0.0779884270,(((((((376450_Halophila_capricorni:0.0000010000,376451_Halophila_decipiens:0.0000010000)56:0.0000010000,376454_Halophila_decipiens:0.0000010000)100:0.0213849754,376452_Halophila_minor:0.0036037496)72:0.0000010000,376453_Halophila_ovalis:0.0070300357)92:0.0173859224,(376455_Halophila_spinulosa:0.0094033184,376456_Halophila_tricostata:0.0155489100)96:0.0239559514)100:0.0828744147,376491_Thalassia_hemprichii:0.0341595801)99:0.0354635495,(376459_Hydrilla_verticillata:0.0915501893,((376503_Vallisneria_australis:0.0000010000,376506_Vallisneria_nana:0.0035781593)69:0.0000010000,376504_Vallisneria_caulescens:0.0038218130)100:0.0568934934)79:0.0195181742)96:0.0371269855)46:0.0250153937,376461_Limnobium_laevigatum:0.1013472592)100:0.1394896392,(376460_Hydrocleys_nymphoides:0.0903343290,376488_Sagittaria_platyphylla:0.0350814210)100:0.1519725332)73:0.0424575294,(376508_Ceratophyllum_demersum:0.1379976554,(376509_Zantedeschia_aethiopica:0.0774155966,376511_Typhonium_alismifolium:0.0554791307)100:0.1473785672)95:0.0777648155)82:0.0553173752)66:0.0341248422,376462_Maundia_triglochinoides:0.1155683924)67:0.0178655841,(((((376435_Cycnogeton_alcockia:0.0067991798,376436_Cycnogeton_dubium:0.0000010000)97:0.0067534242,376438_Cycnogeton_lineare:0.0000010000)97:0.0067484951,376439_Cycnogeton_microtuberosum:0.0000010000)63:0.0000028521,376441_Cycnogeton_procerum:0.0063152920)93:0.0424645991,(((376495_Triglochin_isingiana:0.0000010000,376499_Triglochin_nana:0.0000010000)100:0.0108571061,376500_Triglochin_stowardii:0.0072502323)71:0.0032221563,(((376496_Triglochin_longicarpa:0.0206114273,376497_Triglochin_minutissima:0.0082840825)99:0.0123577694,376502_Triglochin_turrifera:0.0170252772)53:0.0000027392,376501_Triglochin_trichophora:0.0145164417)57:0.0039677342)100:0.1341398759)98:0.0824262996)85:0.0309617527)100:0.0637758938,((376457_Heterozostera_nigricaulis:0.0000010000,376458_Heterozostera_polychlamys:0.0000010000)100:0.0105883550,376507_Zostera_muelleri:0.0148055802)100:0.0787913596)100:0.0684964441,(((((376473_Potamogeton_australiensis:0.0036017692,((376475_Potamogeton_drummondii:0.0000010000,376482_Potamogeton_tricarinatus:0.0000010000)82:0.0000010000,(376478_Potamogeton_perfoliatus:0.0108409432,(376480_Potamogeton_sulcatus:0.0000010000,376481_Potamogeton_tepperi:0.0000010000)100:0.0036040625)28:0.0000010000)25:0.0000010000)47:0.0000010000,376479_Potamogeton_reduncus:0.0000010000)73:0.0035771994,376474_Potamogeton_crispus:0.0108745393)93:0.0038231925,376476_Potamogeton_ochreatus:0.0106992594)84:0.0000010000,376477_Potamogeton_octandrus:0.0000010000)97:0.0172554520)90:0.0069897221,376489_Stuckenia_pectinata:0.0313464332)86:0.0102049040,376505_Zannichellia_palustris:0.0508271380)100:0.0756662132,((376420_Althenia_cylindrocarpa:0.0051640791,(376422_Althenia_patentifolia:0.0000010000,(376423_Althenia_preissii:0.0147719971,376487_Ruppia_tuberosa:0.0000010000)91:0.0000010000)100:0.0123843873)78:0.0060459094,376421_Althenia_marina:0.0034072761)78:0.0098007795)100:0.0275520372,376424_Althenia_sp:0.0074204221)
(376419_Althenia_bilocularis:0.0234079542,((((((376425_Amphibolis_antarctica:0.0000010000,376426_Amphibolis_griffithii:0.0026541711)100:0.0325526604,376490_Syringodium_isoetifolium:0.0569483125)81:0.0090747744,(376492_Thalassodendron_ciliatum:0.1048287171,376493_Thalassodendron_pachyrhizum:0.0003284794)100:0.0374237289)100:0.1040227772,(((376466_Posidonia_angustifolia:0.0000010000,((376468_Posidonia_coriacea:0.0000010000,376469_Posidonia_denhartogii:0.0057036409)81:0.0015090184,(376470_Posidonia_ostenfeldii:0.0000010000,376471_Posidonia_robertsoniae:0.0000010000)100:0.0172530681)81:0.0043483282)27:0.0000010000,376472_Posidonia_sinuosa:0.0000010000)25:0.0000010000,376467_Posidonia_australis:0.0000010000)100:0.0977969733)84:0.0318895564,((((376427_Aponogeton_bullosus:0.0000024718,(376429_Aponogeton_elongatus:0.0039671607,376430_Aponogeton_tofus:0.0076339582)100:0.0276264674)100:0.2021551065,376462_Maundia_triglochinoides:0.2081776468)47:0.0436643652,(((((((376433_Blyxa_japonica:0.0901268631,376464_Ottelia_alismoides:0.0497967039)97:0.0617479235,376446_Egeria_densa:0.1199559286)95:0.0716908867,(((((376450_Halophila_capricorni:0.0000010000,(376451_Halophila_decipiens:0.0000010000,376454_Halophila_decipiens:0.0000010000)100:0.0027392572)100:0.0264576550,(376452_Halophila_minor:0.0029738015,376453_Halophila_ovalis:0.0065593159)99:0.0117239205)97:0.0161718874,(376455_Halophila_spinulosa:0.0111968396,376456_Halophila_tricostata:0.0141336173)100:0.0234555914)100:0.1104849224,376491_Thalassia_hemprichii:0.0472007430)100:0.0634277503,(376459_Hydrilla_verticillata:0.0852870753,(376503_Vallisneria_australis:0.0064097430,(376504_Vallisneria_caulescens:0.0103167408,376506_Vallisneria_nana:0.0133048762)99:0.0067172065)100:0.0943452337)83:0.0282601687)93:0.0476999143)84:0.0439853169,376461_Limnobium_laevigatum:0.0987106760)100:0.1566317217,(376460_Hydrocleys_nymphoides:0.0819595361,376488_Sagittaria_platyphylla:0.0646178872)100:0.2124085791)83:0.0823905702,(376508_Ceratophyllum_demersum:0.2055289698,(376509_Zantedeschia_aethiopica:0.0895776492,376511_Typhonium_alismifolium:0.0697800435)100:0.1968563694)82:0.0946323641)75:0.0729704752,((((376435_Cycnogeton_alcockia:0.0077642754,376436_Cycnogeton_dubium:0.0000010000)99:0.0076963869,376438_Cycnogeton_lineare:0.0039516595)100:0.0128679633,(376439_Cycnogeton_microtuberosum:0.0072354804,376441_Cycnogeton_procerum:0.0096587122)93:0.0056829650)100:0.1193729663,(((376495_Triglochin_isingiana:0.0000010000,376499_Triglochin_nana:0.0000010000)100:0.0399387417,(((376496_Triglochin_longicarpa:0.0280090553,376497_Triglochin_minutissima:0.0379772196)91:0.0250275526,376500_Triglochin_stowardii:0.0176184658)68:0.0037728985,376502_Triglochin_turrifera:0.0190739317)74:0.0081255871)80:0.0156629048,376501_Triglochin_trichophora:0.0373504725)100:0.1631396148)98:0.0858889462)55:0.0350117069)58:0.0353160104,(((376457_Heterozostera_nigricaulis:0.0000010000,376458_Heterozostera_polychlamys:0.0000010000)100:0.0334684648,376507_Zostera_muelleri:0.0111110824)100:0.1679358439,((((((((376473_Potamogeton_australiensis:0.0028702659,(376475_Potamogeton_drummondii:0.0000010000,376482_Potamogeton_tricarinatus:0.0000010000)86:0.0000022733)91:0.0026305192,(376480_Potamogeton_sulcatus:0.0000010000,376481_Potamogeton_tepperi:0.0000010000)98:0.0028201906)94:0.0059180140,376478_Potamogeton_perfoliatus:0.0115378872)80:0.0088340333,(376474_Potamogeton_crispus:0.0072814630,376479_Potamogeton_reduncus:0.0544499300)64:0.0062948394)66:0.0051277714,376476_Potamogeton_ochreatus:0.0122341883)71:0.0000020569,376477_Potamogeton_octandrus:0.0000010000)100:0.0410526162,376489_Stuckenia_pectinata:0.0384415768)97:0.0229924896,376505_Zannichellia_palustris:0.0529175542)100:0.1591589329)100:0.0935473962)90:0.0579966719)100:0.1337518581,((376483_Ruppia_maritima:0.0096624338,376486_Ruppia_sp:0.0198666802)99:0.0125572574,376484_Ruppia_megacarpa:0.0171747194)92:0.0047672974)54:0.0155091665,376485_Ruppia_polycarpa:0.0357421637)
(376416_Alisma_lanceolatum:0.0034932102,376417_Alisma_plantago_aquatica:0.0000010000,(((((((((((((376418_Althenia_australis:0.0142440575,376424_Althenia_sp:0.0034776679)100:0.0131586304,(((((376420_Althenia_cylindrocarpa:0.0000010000,376422_Althenia_patentifolia:0.0000010000)36:0.0000010000,376423_Althenia_preissii:0.0000010000)62:0.0000010000,376487_Ruppia_tuberosa:0.0000010000)96:0.0036424190,376483_Ruppia_maritima:0.0145253794)65:0.0062165511,376421_Althenia_marina:0.0044701767)73:0.0093018595)100:0.0391476391,376505_Zannichellia_palustris:0.0473489037)99:0.0266159130,((((376473_Potamogeton_australiensis:0.0070013737,376475_Potamogeton_drummondii:0.0000010000)55:0.0000010000,(376479_Potamogeton_reduncus:0.0000010000,((376480_Potamogeton_sulcatus:0.0034848393,376481_Potamogeton_tepperi:0.0000027040)100:0.0069808655,376482_Potamogeton_tricarinatus:0.0000010000)98:0.0000025254)75:0.0034772236)98:0.0034777535,(376474_Potamogeton_crispus:0.0636066526,((376476_Potamogeton_ochreatus:0.0069575398,376477_Potamogeton_octandrus:0.0226457759)97:0.0035400286,376478_Potamogeton_perfoliatus:0.0112119374)98:0.0035068754)87:0.0035369738)100:0.0399072617,376489_Stuckenia_pectinata:0.0103730605)92:0.0155892794)100:0.0764165712,((((376432_Blyxa_octandra:0.0040246616,376433_Blyxa_japonica:0.0000010000)100:0.0717343092,376464_Ottelia_alismoides:0.0386965367)100:0.0262816094,376446_Egeria_densa:0.0604286608)98:0.0264476340,(((((((376450_Halophila_capricorni:0.0034771159,(376451_Halophila_decipiens:0.0000010000,376454_Halophila_decipiens:0.0000010000)94:0.0000010000)93:0.0111781269,376452_Halophila_minor:0.0150256035)99:0.0157540493,(376455_Halophila_spinulosa:0.0000024349,376456_Halophila_tricostata:0.0075887102)100:0.0425695635)100:0.0264169194,376491_Thalassia_hemprichii:0.0175841449)100:0.0420166629,(376463_Najas_tenuifolia:0.0733134728,((376503_Vallisneria_australis:0.0101805493,376506_Vallisneria_nana:0.0037442963)94:0.0034548793,376504_Vallisneria_caulescens:0.0215186408)100:0.0604752160)49:0.0172289266)71:0.0171452825,376459_Hydrilla_verticillata:0.0612094051)68:0.0134108168,376461_Limnobium_laevigatum:0.0596527157)66:0.0147774947)100:0.0948325727)57:0.0311432910,((376457_Heterozostera_nigricaulis:0.0070207893,376458_Heterozostera_polychlamys:0.0034703225)99:0.0096482374,376507_Zostera_muelleri:0.0080223918)100:0.0603709921)40:0.0104290694,376462_Maundia_triglochinoides:0.1028963315)28:0.0185697148,(((((376419_Althenia_bilocularis:0.0069755083,376484_Ruppia_megacarpa:0.0000010000)100:0.0035083445,376486_Ruppia_sp:0.0140229103)99:0.0072615064,376485_Ruppia_polycarpa:0.0104319176)100:0.0855416053,(((376425_Amphibolis_antarctica:0.0034734307,376426_Amphibolis_griffithii:0.0000010000)100:0.0429587231,(376444_Cymodocea_serrulata:0.0137966159,(376492_Thalassodendron_ciliatum:0.0069575060,376493_Thalassodendron_pachyrhizum:0.0000010000)100:0.0178800512)74:0.0037248706)70:0.0032923315,376490_Syringodium_isoetifolium:0.0248570490)100:0.0495565286)81:0.0142756001,((((((376466_Posidonia_angustifolia:0.0000010000,376467_Posidonia_australis:0.0000010000)98:0.0034890708,376472_Posidonia_sinuosa:0.0034847338)97:0.0034660493,376470_Posidonia_ostenfeldii:0.0000010000)12:0.0000010000,376468_Posidonia_coriacea:0.0000010000)8:0.0000010000,376469_Posidonia_denhartogii:0.0000010000)8:0.0000010000,376471_Posidonia_robertsoniae:0.0000010000)97:0.0203274125)89:0.0209214682)43:0.0209011214,((((376435_Cycnogeton_alcockia:0.0034786850,(376439_Cycnogeton_microtuberosum:0.0000010000,376441_Cycnogeton_procerum:0.0069570551)100:0.0176042825)92:0.0034640802,376436_Cycnogeton_dubium:0.0105099072)87:0.0028047349,(376437_Cycnogeton_huegelii:0.0000010000,376438_Cycnogeton_lineare:0.0000010000)100:0.0044752888)98:0.0272242581,((376494_Triglochin_hexagona:0.0336976945,((((((376495_Triglochin_isingiana:0.0000010000,376499_Triglochin_nana:0.0000010000)100:0.0233389220,376502_Triglochin_turrifera:0.0195557462)73:0.0034818966,376501_Triglochin_trichophora:0.0048750869)88:0.0057567723,376496_Triglochin_longicarpa:0.0104808930)82:0.0000027028,376497_Triglochin_minutissima:0.0104092802)88:0.0068574053,376500_Triglochin_stowardii:0.0141346585)100:0.0168139856)98:0.0099598908,376498_Aff_Plantago:0.0357471974)100:0.0478984889)99:0.0523961862)44:0.0145936009,((376427_Aponogeton_bullosus:0.0037616099,376429_Aponogeton_elongatus:0.0000010000)63:0.0025910472,376430_Aponogeton_tofus:0.0126075601)100:0.1377583748)74:0.0199233382,(376508_Ceratophyllum_demersum:0.1831070095,(376509_Zantedeschia_aethiopica:0.0605953988,376511_Typhonium_alismifolium:0.0426049178)100:0.0737413641)85:0.0381237533)100:0.1204767186,376460_Hydrocleys_nymphoides:0.0112681426)82:0.0239958523,376488_Sagittaria_platyphylla:0.0830431343)100:0.0572571630)
(376416_Alisma_lanceolatum:0.0030715180,376417_Alisma_plantago_aquatica:0.0000010000,(((((((((376418_Althenia_australis:0.0146254844,376424_Althenia_sp:0.0101295374)99:0.0148390068,((((376420_Althenia_cylindrocarpa:0.0000010000,(376422_Althenia_patentifolia:0.0000027914,376487_Ruppia_tuberosa:0.0000010000)27:0.0000028853)23:0.0000020228,376423_Althenia_preissii:0.0000010000)100:0.0256555742,376483_Ruppia_maritima:0.0146913594)92:0.0094284021,376421_Althenia_marina:0.0104887885)99:0.0153504821)100:0.0655256062,376505_Zannichellia_palustris:0.0546564296)100:0.0343270355,((((376473_Potamogeton_australiensis:0.0059416163,376475_Potamogeton_drummondii:0.0029535999)72:0.0000010000,(376479_Potamogeton_reduncus:0.0000010000,((376480_Potamogeton_sulcatus:0.0055008929,376481_Potamogeton_tepperi:0.0000010000)100:0.0050869889,376482_Potamogeton_tricarinatus:0.0000010000)93:0.0000022428)72:0.0025461668)93:0.0024800031,(376474_Potamogeton_crispus:0.0492862238,((376476_Potamogeton_ochreatus:0.0060558021,376477_Potamogeton_octandrus:0.0038283950)98:0.0030430845,376478_Potamogeton_perfoliatus:0.0109779654)97:0.0030340477)83:0.0031381639)100:0.0509913400,376489_Stuckenia_pectinata:0.0198141799)79:0.0180961690)100:0.1250662124,((((((((376419_Althenia_bilocularis:0.0053090064,376484_Ruppia_megacarpa:0.0000010000)100:0.0102038113,376486_Ruppia_sp:0.0267399566)99:0.0128721267,376485_Ruppia_polycarpa:0.0074469211)100:0.1323085260,(((((376466_Posidonia_angustifolia:0.0000010000,376467_Posidonia_australis:0.0000020004)100:0.0025732915,376472_Posidonia_sinuosa:0.0025750227)97:0.0025601021,(376468_Posidonia_coriacea:0.0000010000,376469_Posidonia_denhartogii:0.0000027450)77:0.0000028987)65:0.0000026435,376471_Posidonia_robertsoniae:0.0000010000)68:0.0000023965,376470_Posidonia_ostenfeldii:0.0000010000)97:0.0313067643)94:0.0371188268,(((376425_Amphibolis_antarctica:0.0025529163,376426_Amphibolis_griffithii:0.0000010000)100:0.0421339468,(376444_Cymodocea_serrulata:0.0165158177,(376492_Thalassodendron_ciliatum:0.0079205501,376493_Thalassodendron_pachyrhizum:0.0050040125)100:0.0198563288)58:0.0040218362)55:0.0033019617,376490_Syringodium_isoetifolium:0.0287207692)100:0.0993729860)76:0.0348452628,((376457_Heterozostera_nigricaulis:0.0102087360,376458_Heterozostera_polychlamys:0.0041646618)100:0.0425277232,376507_Zostera_muelleri:0.0342608207)100:0.1091469273)47:0.0160156134,376462_Maundia_triglochinoides:0.1098436469)86:0.0381182627,((376427_Aponogeton_bullosus:0.0000024413,(376429_Aponogeton_elongatus:0.0000023516,376430_Aponogeton_tofus:0.0148900060)83:0.0059069362)100:0.1675614608,((((376435_Cycnogeton_alcockia:0.0031652863,(376439_Cycnogeton_microtuberosum:0.0000010000,376441_Cycnogeton_procerum:0.0057077057)100:0.0173033817)98:0.0038285970,376436_Cycnogeton_dubium:0.0154445346)92:0.0041860823,(376437_Cycnogeton_huegelii:0.0000010000,376438_Cycnogeton_lineare:0.0000010000)100:0.0035436825)98:0.0545301748,((376494_Triglochin_hexagona:0.0399685106,((((((376495_Triglochin_isingiana:0.0028416977,376499_Triglochin_nana:0.0028733897)100:0.0258371287,376501_Triglochin_trichophora:0.0180670400)88:0.0077634354,376496_Triglochin_longicarpa:0.0168069721)84:0.0038465967,376500_Triglochin_stowardii:0.0279964005)63:0.0075418861,376497_Triglochin_minutissima:0.0102914577)89:0.0096504916,376502_Triglochin_turrifera:0.0303752780)100:0.0686808579)93:0.0099067228,376498_Aff_Plantago:0.0417910041)100:0.0820673931)97:0.0718096029)51:0.0306030609)38:0.0267221353)42:0.0250978793,(((((((376432_Blyxa_octandra:0.0035844263,376433_Blyxa_japonica:0.0000020450)100:0.0759015553,376464_Ottelia_alismoides:0.0363844075)99:0.0202333719,376446_Egeria_densa:0.1050946613)99:0.0395688800,376461_Limnobium_laevigatum:0.0968470874)73:0.0305307568,(376459_Hydrilla_verticillata:0.0660078637,((376503_Vallisneria_australis:0.0086958285,376506_Vallisneria_nana:0.0033507084)99:0.0060702984,376504_Vallisneria_caulescens:0.0223104640)100:0.1432303192)89:0.0429986986)42:0.0349525770,((((376450_Halophila_capricorni:0.0086830838,(376451_Halophila_decipiens:0.0000010000,376454_Halophila_decipiens:0.0087533924)72:0.0000020014)94:0.0106489458,376452_Halophila_minor:0.0142667310)100:0.0211604231,(376455_Halophila_spinulosa:0.0084129753,376456_Halophila_tricostata:0.0092367949)100:0.0419615751)100:0.0424285938,376491_Thalassia_hemprichii:0.0291524994)100:0.0675596342)39:0.0335499209,376463_Najas_tenuifolia:0.0852152939)100:0.1250960915)78:0.0509187882,(376508_Ceratophyllum_demersum:0.2555495542,((376509_Zantedeschia_aethiopica:0.0754126610,376511_Typhonium_alismifolium:0.0463512286)100:0.0336722028,376510_Lemna_disperma:0.2512895998)98:0.0576241579)83:0.0364176037)100:0.1376082574,376460_Hydrocleys_nymphoides:0.0235322555)90:0.0310904854,376488_Sagittaria_platyphylla:0.0901382402)100:0.0608421832)
(376416_Alisma_lanceolatum:0.0026185031,376417_Alisma_plantago_aquatica:0.0050424828,(((((((((((((376418_Althenia_australis:0.0037592005,376424_Althenia_sp:0.0273634258)100:0.0158454660,((376420_Althenia_cylindrocarpa:0.0194549345,((376422_Althenia_patentifolia:0.0038245038,376423_Althenia_preissii:0.0038806169)97:0.0117440169,376483_Ruppia_maritima:0.0250222975)94:0.0000022436)99:0.0156794592,376421_Althenia_marina:0.0116128630)96:0.0037820059)97:0.0168521841,(((((376473_Potamogeton_australiensis:0.0000010000,376475_Potamogeton_drummondii:0.0000010000)86:0.0000023222,(376479_Potamogeton_reduncus:0.0000010000,376482_Potamogeton_tricarinatus:0.0000010000)88:0.0000010000)81:0.0000028641,(376480_Potamogeton_sulcatus:0.0000025962,376481_Potamogeton_tepperi:0.0000029714)100:0.0038186173)98:0.0115999350,((376474_Potamogeton_crispus:0.0117628876,376478_Potamogeton_perfoliatus:0.0077687970)97:0.0038735624,(376476_Potamogeton_ochreatus:0.0000020922,376477_Potamogeton_octandrus:0.0000010000)99:0.0051347039)95:0.0103183097)99:0.0125244162,376489_Stuckenia_pectinata:0.0875577244)100:0.0308915901)97:0.0295046592,376505_Zannichellia_palustris:0.0419969034)100:0.0540095124,((376457_Heterozostera_nigricaulis:0.0113044106,376507_Zostera_muelleri:0.0194247222)92:0.0029710200,376458_Heterozostera_polychlamys:0.0086083693)100:0.1278425712)96:0.0399916515,(((((376435_Cycnogeton_alcockia:0.0038341686,376436_Cycnogeton_dubium:0.0000010000)80:0.0000020106,(376437_Cycnogeton_huegelii:0.0041190432,376438_Cycnogeton_lineare:0.0038385346)96:0.0038179672)93:0.0044700954,376441_Cycnogeton_procerum:0.0114071346)99:0.0314172363,376439_Cycnogeton_microtuberosum:0.0363155160)91:0.0276253780,(376494_Triglochin_hexagona:0.0373909778,((((376495_Triglochin_isingiana:0.0097923813,376499_Triglochin_nana:0.0132116899)99:0.0103808498,376501_Triglochin_trichophora:0.0383813169)90:0.0132512382,376502_Triglochin_turrifera:0.0283690692)75:0.0000021049,(376496_Triglochin_longicarpa:0.0256156635,376500_Triglochin_stowardii:0.0261168051)87:0.0128130266)95:0.0246330893)100:0.1201143254)100:0.0828669225)57:0.0010254545,376462_Maundia_triglochinoides:0.0921779679)87:0.0298142026,(((((376419_Althenia_bilocularis:0.0000010000,376484_Ruppia_megacarpa:0.0000010000)100:0.0152056023,376485_Ruppia_polycarpa:0.0196853780)82:0.0037373924,(376486_Ruppia_sp:0.0115803866,376487_Ruppia_tuberosa:0.0037716397)99:0.0040601578)100:0.0905067156,((376425_Amphibolis_antarctica:0.0037551451,376426_Amphibolis_griffithii:0.0037780395)100:0.0349259351,((376444_Cymodocea_serrulata:0.0274287888,376490_Syringodium_isoetifolium:0.0191876531)100:0.0189409088,(376492_Thalassodendron_ciliatum:0.0037640489,376493_Thalassodendron_pachyrhizum:0.0114625509)99:0.0119885976)87:0.0128900229)100:0.0617393901)99:0.0432010647,(((376466_Posidonia_angustifolia:0.0000010000,376468_Posidonia_coriacea:0.0000010000)33:0.0000010000,376472_Posidonia_sinuosa:0.0000010000)29:0.0000010000,((376467_Posidonia_australis:0.0000010000,(376469_Posidonia_denhartogii:0.0000010000,376471_Posidonia_robertsoniae:0.0000010000)20:0.0000010000)29:0.0000010000,376470_Posidonia_ostenfeldii:0.0000010000)11:0.0000027636)99:0.0327343437)99:0.0558107823)87:0.0243144130,(((376427_Aponogeton_bullosus:0.0000010000,376429_Aponogeton_elongatus:0.0000010000)69:0.0000010000,376430_Aponogeton_tofus:0.0038747991)100:0.0801531996,376497_Triglochin_minutissima:0.2193438584)48:0.0629272951)33:0.0164740589,(376508_Ceratophyllum_demersum:0.2083326155,(376509_Zantedeschia_aethiopica:0.0625209835,376511_Typhonium_alismifolium:0.0753699648)100:0.1150680732)38:0.0459413280)45:0.0242981892,((((((((376432_Blyxa_octandra:0.0080142174,376433_Blyxa_japonica:0.0190552062)100:0.0827639633,376464_Ottelia_alismoides:0.0400155148)97:0.0368024322,376446_Egeria_densa:0.1393254452)71:0.0358274689,((((376450_Halophila_capricorni:0.0038561567,(376451_Halophila_decipiens:0.0000028372,376454_Halophila_decipiens:0.0000025257)98:0.0000028177)99:0.0104717724,(376452_Halophila_minor:0.0116886227,376453_Halophila_ovalis:0.0000022905)99:0.0210597227)98:0.0223479887,(376455_Halophila_spinulosa:0.0038981039,376456_Halophila_tricostata:0.0000010000)100:0.0472803505)100:0.0842685085,376491_Thalassia_hemprichii:0.0194584354)97:0.0472226423)64:0.0243144775,376463_Najas_tenuifolia:0.1281870035)34:0.0283953912,376461_Limnobium_laevigatum:0.1146749235)46:0.0190882846,376459_Hydrilla_verticillata:0.1414839669)52:0.0382324071,((376503_Vallisneria_australis:0.0000010000,376506_Vallisneria_nana:0.0037635887)100:0.0225023715,376504_Vallisneria_caulescens:0.0120552506)100:0.0780948392)79:0.0630377462)99:0.0497595949,376460_Hydrocleys_nymphoides:0.0795066996)78:0.0418079104,376488_Sagittaria_platyphylla:0.1266089527)100:0.1093538350)
(376416_Alisma_lanceolatum:0.0000026053,376417_Alisma_plantago_aquatica:0.0078309885,((((((((((376418_Althenia_australis:0.0142423291,376424_Althenia_sp:0.0211751916)100:0.0312351534,((376420_Althenia_cylindrocarpa:0.0245109346,((376422_Althenia_patentifolia:0.0066119175,376423_Althenia_preissii:0.0000023825)100:0.0150089688,376483_Ruppia_maritima:0.0219575001)99:0.0251613983)100:0.0251963872,376421_Althenia_marina:0.0238284193)99:0.0212996445)99:0.0365900536,(((((376473_Potamogeton_australiensis:0.0000010000,(376475_Potamogeton_drummondii:0.0000010000,376482_Potamogeton_tricarinatus:0.0000010000)93:0.0000010000)61:0.0000010000,376479_Potamogeton_reduncus:0.0000010000)51:0.0000025247,(376480_Potamogeton_sulcatus:0.0000010000,376481_Potamogeton_tepperi:0.0000010000)99:0.0028691219)99:0.0169084525,((376474_Potamogeton_crispus:0.0210513613,376478_Potamogeton_perfoliatus:0.0089181858)99:0.0029612369,(376476_Potamogeton_ochreatus:0.0000010000,376477_Potamogeton_octandrus:0.0037663686)94:0.0028554944)99:0.0146952694)97:0.0188613426,376489_Stuckenia_pectinata:0.1883087810)99:0.0825272992)98:0.0498981381,376505_Zannichellia_palustris:0.1041551319)100:0.0876077166,((376457_Heterozostera_nigricaulis:0.0131132478,376507_Zostera_muelleri:0.0207269483)90:0.0110207500,376458_Heterozostera_polychlamys:0.0218634835)100:0.1922799860)99:0.0464487646,376462_Maundia_triglochinoides:0.1160834653)72:0.0303393233,(((((376419_Althenia_bilocularis:0.0000010000,376484_Ruppia_megacarpa:0.0040243774)100:0.0242784711,(376486_Ruppia_sp:0.0101712722,376487_Ruppia_tuberosa:0.0054130135)99:0.0158219542)46:0.0075804378,376485_Ruppia_polycarpa:0.0281453835)100:0.1240658228,(((376425_Amphibolis_antarctica:0.0029374364,376426_Amphibolis_griffithii:0.0029269141)100:0.0386258721,(376492_Thalassodendron_ciliatum:0.0053138210,376493_Thalassodendron_pachyrhizum:0.0109256645)100:0.0428999873)95:0.0182503565,(376444_Cymodocea_serrulata:0.0341301798,376490_Syringodium_isoetifolium:0.0210504731)99:0.0126640175)100:0.0843056078)99:0.0434479974,(((((376466_Posidonia_angustifolia:0.0000010000,(376468_Posidonia_coriacea:0.0000010000,376472_Posidonia_sinuosa:0.0000010000)89:0.0000010000)73:0.0000010000,376467_Posidonia_australis:0.0000010000)60:0.0000010000,376471_Posidonia_robertsoniae:0.0000010000)57:0.0000010000,376469_Posidonia_denhartogii:0.0000010000)64:0.0000010000,376470_Posidonia_ostenfeldii:0.0000010000)100:0.0648207277)100:0.0724094922)61:0.0293602398,((((376427_Aponogeton_bullosus:0.0000010000,376430_Aponogeton_tofus:0.0032594766)64:0.0000010000,376429_Aponogeton_elongatus:0.0000010000)100:0.2120829096,((((376435_Cycnogeton_alcockia:0.0029700137,(376436_Cycnogeton_dubium:0.0000023865,(376437_Cycnogeton_huegelii:0.0038785764,376438_Cycnogeton_lineare:0.0035358415)99:0.0035281197)82:0.0060670404)77:0.0031616129,376441_Cycnogeton_procerum:0.0126703907)100:0.0541229966,376439_Cycnogeton_microtuberosum:0.0259270412)99:0.0714449299,(376494_Triglochin_hexagona:0.0505436696,((((376495_Triglochin_isingiana:0.0081023808,376499_Triglochin_nana:0.0133801203)100:0.0238034903,376501_Triglochin_trichophora:0.0463509964)90:0.0125156086,376502_Triglochin_turrifera:0.0663817156)82:0.0019478223,(376496_Triglochin_longicarpa:0.0337920398,376500_Triglochin_stowardii:0.0299070313)84:0.0080554929)99:0.0458222755)100:0.1648550001)99:0.0710457992)56:0.0373310168,(((((((((376432_Blyxa_octandra:0.0083679591,376433_Blyxa_japonica:0.0182694175)100:0.0749956006,376464_Ottelia_alismoides:0.0483859822)72:0.0385493289,376446_Egeria_densa:0.1592573957)84:0.0448828904,((((376450_Halophila_capricorni:0.0028162314,(376451_Halophila_decipiens:0.0000010000,376454_Halophila_decipiens:0.0000010000)87:0.0000010000)99:0.0111966159,(376452_Halophila_minor:0.0135876314,376453_Halophila_ovalis:0.0034091986)97:0.0180209849)100:0.0365165775,(376455_Halophila_spinulosa:0.0032769514,376456_Halophila_tricostata:0.0000022354)100:0.0371770325)100:0.1053746459,376491_Thalassia_hemprichii:0.0312743565)100:0.1098019432)79:0.0375689390,376463_Najas_tenuifolia:0.1124042247)53:0.0391117289,376461_Limnobium_laevigatum:0.1421583006)57:0.0392065846,376459_Hydrilla_verticillata:0.1582205950)67:0.0383372703,((376503_Vallisneria_australis:0.0034736731,376506_Vallisneria_nana:0.0049386138)100:0.0365836705,376504_Vallisneria_caulescens:0.0318776611)100:0.1144575850)89:0.0678125031,(((376497_Triglochin_minutissima:0.1427732263,376498_Aff_Plantago:0.2027625703)98:0.0713019086,376508_Ceratophyllum_demersum:0.2296289434)67:0.0492087846,(376509_Zantedeschia_aethiopica:0.0944769952,376511_Typhonium_alismifolium:0.0795688716)100:0.1359061332)62:0.0495118676)36:0.0275404834)27:0.0294430781)96:0.0771592891,376488_Sagittaria_platyphylla:0.1844088454)88:0.0498872406,376460_Hydrocleys_nymphoides:0.0874570618)100:0.1340895544)
(376419_Althenia_bilocularis:0.0000010000,(((((376421_Althenia_marina:0.0173765150,376422_Althenia_patentifolia:0.0087549356)100:0.1793295790,((((376439_Cycnogeton_microtuberosum:0.0225303946,376441_Cycnogeton_procerum:0.0000010000)99:0.0557832762,376494_Triglochin_hexagona:0.1940917906)82:0.0311596507,376508_Ceratophyllum_demersum:0.1908560839)49:0.0755765153,(376457_Heterozostera_nigricaulis:0.0000028692,(376458_Heterozostera_polychlamys:0.0197424899,376507_Zostera_muelleri:0.0304066362)98:0.0198069951)100:0.1847092092)24:0.0276140991)44:0.0362133874,((((((376427_Aponogeton_bullosus:0.0513003647,376430_Aponogeton_tofus:0.0286924654)99:0.1569583763,376471_Posidonia_robertsoniae:0.0000010000)5:0.0000010000,376469_Posidonia_denhartogii:0.0000010000)2:0.0000010000,376470_Posidonia_ostenfeldii:0.0000010000)1:0.0000010000,376468_Posidonia_coriacea:0.0000010000)48:0.0064351980,((376466_Posidonia_angustifolia:0.0000010000,376472_Posidonia_sinuosa:0.0000010000)27:0.0000010000,376467_Posidonia_australis:0.0000010000)47:0.0000010000)55:0.0293034099)87:0.0277606748,((376425_Amphibolis_antarctica:0.0064933071,376426_Amphibolis_griffithii:0.0032355487)99:0.0241717397,(376490_Syringodium_isoetifolium:0.0442531910,(376492_Thalassodendron_ciliatum:0.0131276995,376493_Thalassodendron_pachyrhizum:0.0098386502)100:0.0307987718)89:0.0059934640)100:0.0786777128)100:0.1367269887,(376483_Ruppia_maritima:0.0261793901,376485_Ruppia_polycarpa:0.0187125663)50:0.0091746252)70:0.0000022173,376484_Ruppia_megacarpa:0.0000010000)
(376419_Althenia_bilocularis:0.0000010000,(((((((376421_Althenia_marina:0.0000025948,376422_Althenia_patentifolia:0.0358589883)86:0.0601862340,376505_Zannichellia_palustris:0.1563105917)98:0.1639508564,(((376427_Aponogeton_bullosus:0.0556459538,376430_Aponogeton_tofus:0.0466276289)100:0.2551535602,((376439_Cycnogeton_microtuberosum:0.0217488017,376441_Cycnogeton_procerum:0.0097161198)97:0.0524386695,376494_Triglochin_hexagona:0.2114700308)99:0.1232002360)45:0.0516249480,((376457_Heterozostera_nigricaulis:0.0179376697,(376458_Heterozostera_polychlamys:0.0224730530,376507_Zostera_muelleri:0.0275656946)96:0.0204376776)100:0.1845405738,376508_Ceratophyllum_demersum:0.2644924050)62:0.0456304576)23:0.0266101440)82:0.0714701239,((376466_Posidonia_angustifolia:0.0000010000,376467_Posidonia_australis:0.0000010000)82:0.0022987879,(((376468_Posidonia_coriacea:0.0000010000,376471_Posidonia_robertsoniae:0.0000010000)74:0.0000010000,(376469_Posidonia_denhartogii:0.0000010000,376470_Posidonia_ostenfeldii:0.0319708644)51:0.0000028928)59:0.0046109174,376472_Posidonia_sinuosa:0.0000010000)46:0.0000029555)100:0.0851674553)71:0.0432009017,((376425_Amphibolis_antarctica:0.0047509914,376426_Amphibolis_griffithii:0.0023616263)98:0.0235217192,(376490_Syringodium_isoetifolium:0.0420023132,(376492_Thalassodendron_ciliatum:0.0130857035,376493_Thalassodendron_pachyrhizum:0.0201669192)100:0.0299001106)94:0.0098868547)100:0.1019218384)100:0.2099023556,376485_Ruppia_polycarpa:0.0232408141)92:0.0137144278,376483_Ruppia_maritima:0.0340276489)100:0.0275703798,376484_Ruppia_megacarpa:0.0000020664)
(376416_Alisma_lanceolatum:0.0160114841,376417_Alisma_plantago_aquatica:0.0046770610,((((((((((((376418_Althenia_australis:0.0115104521,376424_Althenia_sp:0.0077262569)100:0.0310447773,(((376420_Althenia_cylindrocarpa:0.0037999165,376422_Althenia_patentifolia:0.0076385560)89:0.0000010000,376423_Althenia_preissii:0.0037974421)100:0.0225375747,376421_Althenia_marina:0.0186654880)99:0.0098335397)100:0.0249861000,376505_Zannichellia_palustris:0.0438112436)100:0.0291085981,(376473_Potamogeton_australiensis:0.0153316359,((376474_Potamogeton_crispus:0.0153248819,((376476_Potamogeton_ochreatus:0.0037564648,376477_Potamogeton_octandrus:0.0075106767)100:0.0037895037,376478_Potamogeton_perfoliatus:0.0114211431)91:0.0000010000)97:0.0152396686,((376475_Potamogeton_drummondii:0.0038239274,((376480_Potamogeton_sulcatus:0.0037656746,376481_Potamogeton_tepperi:0.0038125710)38:0.0000030589,376482_Potamogeton_tricarinatus:0.0000010000)14:0.0000010000)87:0.0000010000,376479_Potamogeton_reduncus:0.0000010000)100:0.0075818710)76:0.0000022441)100:0.0239869772)81:0.0167495132,376489_Stuckenia_pectinata:0.0304388474)100:0.0663319079,((((((376419_Althenia_bilocularis:0.0000010000,376484_Ruppia_megacarpa:0.0000010000)100:0.0116074803,376485_Ruppia_polycarpa:0.0077727909)96:0.0076983655,(376483_Ruppia_maritima:0.0038023098,(376486_Ruppia_sp:0.0038134922,376487_Ruppia_tuberosa:0.0038052662)42:0.0000010000)59:0.0076035227)100:0.0528602961,((376425_Amphibolis_antarctica:0.0038350561,376426_Amphibolis_griffithii:0.0037887631)100:0.0119575042,((376444_Cymodocea_serrulata:0.0117079128,376490_Syringodium_isoetifolium:0.0274786985)98:0.0039616149,(376492_Thalassodendron_ciliatum:0.0110079354,376493_Thalassodendron_pachyrhizum:0.0049186037)100:0.0264692796)75:0.0036820129)99:0.0340655985)71:0.0150087081,((((376466_Posidonia_angustifolia:0.0000010000,(376467_Posidonia_australis:0.0000010000,376468_Posidonia_coriacea:0.0000010000)26:0.0000010000)75:0.0000010000,376470_Posidonia_ostenfeldii:0.0000010000)86:0.0000028588,(376469_Posidonia_denhartogii:0.0038243119,376471_Posidonia_robertsoniae:0.0000010000)87:0.0038078157)75:0.0038013583,376472_Posidonia_sinuosa:0.0000028723)100:0.0429611305)84:0.0229949119,376462_Maundia_triglochinoides:0.0797675034)82:0.0231300331)78:0.0291355205,((((376427_Aponogeton_bullosus:0.0038039359,376430_Aponogeton_tofus:0.0038082699)94:0.0076574602,376429_Aponogeton_elongatus:0.0000020085)100:0.1045307356,(((376457_Heterozostera_nigricaulis:0.0000010000,376507_Zostera_muelleri:0.0075977162)82:0.0000026951,376458_Heterozostera_polychlamys:0.0037946466)100:0.1233624626,376508_Ceratophyllum_demersum:0.1424987753)58:0.0270341519)38:0.0280753379,(((((376435_Cycnogeton_alcockia:0.0038004789,376437_Cycnogeton_huegelii:0.0044260427)81:0.0000010000,376441_Cycnogeton_procerum:0.0114578291)75:0.0000028634,(376436_Cycnogeton_dubium:0.0000010000,376438_Cycnogeton_lineare:0.0000010000)89:0.0000010000)97:0.0038185298,376439_Cycnogeton_microtuberosum:0.0076617254)100:0.0341009061,((376494_Triglochin_hexagona:0.0436599059,(376495_Triglochin_isingiana:0.0000025000,(((376496_Triglochin_longicarpa:0.0188392267,376497_Triglochin_minutissima:0.0114555521)99:0.0042732789,376501_Triglochin_trichophora:0.0272610202)74:0.0116297403,376499_Triglochin_nana:0.0000027178)41:0.0038054164)76:0.0074025222)50:0.0077274953,(376500_Triglochin_stowardii:0.0000027759,376502_Triglochin_turrifera:0.0552434146)96:0.0080191860)100:0.0561995928)99:0.0372039787)32:0.0088812737)54:0.0234864387,376498_Aff_Plantago:0.1770178768)65:0.0264530160,((376509_Zantedeschia_aethiopica:0.0591333759,376511_Typhonium_alismifolium:0.0528460943)93:0.0273136619,376510_Lemna_disperma:0.1921816092)99:0.0605044944)99:0.0443977675,((((((376432_Blyxa_octandra:0.0000010000,376433_Blyxa_japonica:0.0000010000)100:0.0307639213,376464_Ottelia_alismoides:0.0564831367)100:0.0413200292,376446_Egeria_densa:0.0773509848)100:0.0397157005,376461_Limnobium_laevigatum:0.0710081154)66:0.0140799357,(376463_Najas_tenuifolia:0.0880361126,(376503_Vallisneria_australis:0.0079193211,(376504_Vallisneria_caulescens:0.0232650658,376506_Vallisneria_nana:0.0038178067)100:0.0036011046)100:0.0836985414)67:0.0127950218)80:0.0106714859,((((376450_Halophila_capricorni:0.0000010000,(376451_Halophila_decipiens:0.0000010000,376454_Halophila_decipiens:0.0000010000)100:0.0038288885)99:0.0110679668,(376452_Halophila_minor:0.0000010000,376453_Halophila_ovalis:0.0000010000)100:0.0081828660)89:0.0075082490,(376455_Halophila_spinulosa:0.0115374548,376456_Halophila_tricostata:0.0038286332)100:0.0201596953)100:0.0557795634,376491_Thalassia_hemprichii:0.0174845974)97:0.0225715894)96:0.0427084658)100:0.1071003572,376460_Hydrocleys_nymphoides:0.0593840386)98:0.0167744926,376488_Sagittaria_platyphylla:0.0532135725)100:0.0549575938)
(376418_Althenia_australis:0.0136526294,((((((((((376419_Althenia_bilocularis:0.0000010000,376484_Ruppia_megacarpa:0.0000010000)100:0.0370864380,376485_Ruppia_polycarpa:0.0171663438)92:0.0071406382,((376483_Ruppia_maritima:0.0068357339,376486_Ruppia_sp:0.0094174277)92:0.0025163859,376487_Ruppia_tuberosa:0.0092045676)98:0.0152545857)100:0.1165940065,((((376425_Amphibolis_antarctica:0.0025105957,376426_Amphibolis_griffithii:0.0032633436)100:0.0285118909,(376444_Cymodocea_serrulata:0.0100109010,376490_Syringodium_isoetifolium:0.0547787198)95:0.0104986808)82:0.0028227129,(376492_Thalassodendron_ciliatum:0.0133153523,376493_Thalassodendron_pachyrhizum:0.0045038314)100:0.0233085302)100:0.0772130839,(((((376466_Posidonia_angustifolia:0.0000010000,376467_Posidonia_australis:0.0022412452)96:0.0000010000,376472_Posidonia_sinuosa:0.0019174197)99:0.0019153617,(376468_Posidonia_coriacea:0.0000010000,376470_Posidonia_ostenfeldii:0.0000010000)96:0.0000010000)99:0.0019164796,376471_Posidonia_robertsoniae:0.0000010000)86:0.0000010000,376469_Posidonia_denhartogii:0.0024516465)100:0.0894629622)76:0.0415440016)98:0.0551879939,((376427_Aponogeton_bullosus:0.0042794851,376429_Aponogeton_elongatus:0.0110864576)100:0.0163153665,376430_Aponogeton_tofus:0.0115797074)100:0.1712934963)42:0.0433832599,(((((((((((376432_Blyxa_octandra:0.0000010000,376433_Blyxa_japonica:0.0000010000)100:0.0476853668,376464_Ottelia_alismoides:0.0768163061)100:0.0493339191,376446_Egeria_densa:0.0909398120)100:0.0587608543,(376503_Vallisneria_australis:0.0068777685,(376504_Vallisneria_caulescens:0.0341661146,376506_Vallisneria_nana:0.0268122590)91:0.0077628312)100:0.1527593379)83:0.0319674909,((((376450_Halophila_capricorni:0.0000010000,(376451_Halophila_decipiens:0.0000010000,376454_Halophila_decipiens:0.0000010000)100:0.0021507711)100:0.0328060603,(376452_Halophila_minor:0.0028077444,376453_Halophila_ovalis:0.0173849569)100:0.0118267545)99:0.0207932833,(376455_Halophila_spinulosa:0.0132593967,376456_Halophila_tricostata:0.0092078345)100:0.0475273381)100:0.0698540746,376491_Thalassia_hemprichii:0.0477279889)100:0.0721369717)67:0.0106358927,376461_Limnobium_laevigatum:0.1375365413)92:0.0308474349,376463_Najas_tenuifolia:0.1134736703)100:0.0804275047,(376460_Hydrocleys_nymphoides:0.0649875046,376488_Sagittaria_platyphylla:0.1032357554)100:0.1589854213)78:0.0219546932,(376508_Ceratophyllum_demersum:0.2618217681,(376509_Zantedeschia_aethiopica:0.0930194444,376511_Typhonium_alismifolium:0.1171284375)100:0.0552196983)69:0.0556552031)67:0.0439410358,376498_Aff_Plantago:0.2480882148)70:0.0280876579,(((((376435_Cycnogeton_alcockia:0.0316976980,376436_Cycnogeton_dubium:0.0027450431)71:0.0000010000,376438_Cycnogeton_lineare:0.0026949722)78:0.0000023800,376441_Cycnogeton_procerum:0.0112818442)99:0.0095868624,376439_Cycnogeton_microtuberosum:0.0133090455)100:0.0956341156,(376494_Triglochin_hexagona:0.0618957621,(((376495_Triglochin_isingiana:0.0000010000,376499_Triglochin_nana:0.0060050896)98:0.0100157404,((376496_Triglochin_longicarpa:0.0399403568,376497_Triglochin_minutissima:0.0132137093)72:0.0041146792,376501_Triglochin_trichophora:0.0227164359)70:0.0054689172)90:0.0041952732,(376500_Triglochin_stowardii:0.0165462180,376502_Triglochin_turrifera:0.0500762985)97:0.0042688033)100:0.0446607641)100:0.1074442062)98:0.0653065510)31:0.0280179522)54:0.0235177476,376462_Maundia_triglochinoides:0.1355912045)95:0.0363149999,((376457_Heterozostera_nigricaulis:0.0000010000,376507_Zostera_muelleri:0.0142699021)43:0.0000010000,376458_Heterozostera_polychlamys:0.0064779568)100:0.1792839791)100:0.1053290844,(((376473_Potamogeton_australiensis:0.0076117247,((376475_Potamogeton_drummondii:0.0018972310,376482_Potamogeton_tricarinatus:0.0000010000)50:0.0000010000,((376479_Potamogeton_reduncus:0.0030304881,376480_Potamogeton_sulcatus:0.0064390623)62:0.0000010000,376481_Potamogeton_tepperi:0.0062024996)52:0.0000010000)98:0.0038081283)98:0.0056860340,(376474_Potamogeton_crispus:0.0111269346,((376476_Potamogeton_ochreatus:0.0078688203,376477_Potamogeton_octandrus:0.0075590540)97:0.0039684056,376478_Potamogeton_perfoliatus:0.0160373640)75:0.0000010000)100:0.0140338962)100:0.0498820743,376489_Stuckenia_pectinata:0.0513797300)96:0.0242423772)100:0.0501795995,(((376420_Althenia_cylindrocarpa:0.0076463512,376423_Althenia_preissii:0.0056898899)86:0.0000028478,376422_Althenia_patentifolia:0.0076623625)100:0.0217591159,376421_Althenia_marina:0.0120633855)100:0.0176359301)100:0.0360717708,376424_Althenia_sp:0.0094698616)
(376416_Alisma_lanceolatum:0.0099939250,376417_Alisma_plantago_aquatica:0.0049146178,((((((((((((((((376418_Althenia_australis:0.0149105504,376424_Althenia_sp:0.0000010000)100:0.0149432038,376421_Althenia_marina:0.0049152527)77:0.0000010000,((376420_Althenia_cylindrocarpa:0.0000010000,376422_Althenia_patentifolia:0.0000010000)42:0.0000010000,376423_Althenia_preissii:0.0000010000)100:0.0098612164)99:0.0201969063,376505_Zannichellia_palustris:0.0251735244)99:0.0307883185,376478_Potamogeton_perfoliatus:0.0049328207)86:0.0049202054,(376473_Potamogeton_australiensis:0.0000010000,376474_Potamogeton_crispus:0.0198990710)96:0.0049106125)37:0.0000010000,(376476_Potamogeton_ochreatus:0.0000010000,376477_Potamogeton_octandrus:0.0000010000)100:0.0148105779)78:0.0048635596,((376475_Potamogeton_drummondii:0.0000010000,376479_Potamogeton_reduncus:0.0000010000)93:0.0000010000,((376480_Potamogeton_sulcatus:0.0000010000,376482_Potamogeton_tricarinatus:0.0000010000)27:0.0000010000,376481_Potamogeton_tepperi:0.0000010000)99:0.0049208233)93:0.0050146224)92:0.0206649980,376489_Stuckenia_pectinata:0.0095006224)99:0.0461231358,((376457_Heterozostera_nigricaulis:0.0000010000,376507_Zostera_muelleri:0.0098562226)98:0.0044748792,376458_Heterozostera_polychlamys:0.0053651337)100:0.1173062211)63:0.0253080471,376462_Maundia_triglochinoides:0.0382531285)71:0.0272700356,((((((376435_Cycnogeton_alcockia:0.0000010000,376437_Cycnogeton_huegelii:0.0000010000)16:0.0000010000,376436_Cycnogeton_dubium:0.0000010000)11:0.0000010000,376438_Cycnogeton_lineare:0.0000010000)62:0.0000010000,376441_Cycnogeton_procerum:0.0098882533)71:0.0056261164,376439_Cycnogeton_microtuberosum:0.0194649348)86:0.0235635032,(376494_Triglochin_hexagona:0.0267124517,(((376495_Triglochin_isingiana:0.0049033650,376499_Triglochin_nana:0.0000010000)98:0.0049650350,((376496_Triglochin_longicarpa:0.0281371568,(376497_Triglochin_minutissima:0.0077418639,376501_Triglochin_trichophora:0.0274493029)66:0.0051278183)89:0.0069587412,376502_Triglochin_turrifera:0.0418733143)99:0.0155288390)99:0.0100564513,376500_Triglochin_stowardii:0.0047884237)99:0.0195541142)100:0.1154303836)74:0.0470718242)34:0.0063039362,(((((376419_Althenia_bilocularis:0.0000010000,376484_Ruppia_megacarpa:0.0000010000)99:0.0048940071,376485_Ruppia_polycarpa:0.0049171212)78:0.0000010000,(376483_Ruppia_maritima:0.0049826850,376487_Ruppia_tuberosa:0.0098204203)98:0.0148162187)98:0.0385558728,(((376425_Amphibolis_antarctica:0.0049664248,376426_Amphibolis_griffithii:0.0000010000)98:0.0120651972,((376444_Cymodocea_serrulata:0.0064739176,376490_Syringodium_isoetifolium:0.0242472131)100:0.0095831433,(376492_Thalassodendron_ciliatum:0.0049600780,376493_Thalassodendron_pachyrhizum:0.0049992926)99:0.0049686961)93:0.0035317383)100:0.0586755675,((376466_Posidonia_angustifolia:0.0000010000,((((376467_Posidonia_australis:0.0000010000,376472_Posidonia_sinuosa:0.0000010000)8:0.0000010000,376470_Posidonia_ostenfeldii:0.0000010000)8:0.0000010000,376469_Posidonia_denhartogii:0.0000010000)7:0.0000010000,376468_Posidonia_coriacea:0.0000010000)19:0.0000010000)19:0.0000010000,376471_Posidonia_robertsoniae:0.0000010000)100:0.0539216497)87:0.0297930227)100:0.0930675127,((376427_Aponogeton_bullosus:0.0000010000,376429_Aponogeton_elongatus:0.0063936993)100:0.0097912770,376430_Aponogeton_tofus:0.0000010000)100:0.1042277738)47:0.0263141169)96:0.0444228348,((((((376432_Blyxa_octandra:0.0110693803,376433_Blyxa_japonica:0.0410168949)100:0.0317954413,376464_Ottelia_alismoides:0.0332431306)98:0.0278952762,376446_Egeria_densa:0.0724479234)99:0.0445756294,(((((376450_Halophila_capricorni:0.0000010000,376451_Halophila_decipiens:0.0000010000)46:0.0000010000,376454_Halophila_decipiens:0.0000010000)99:0.0050341099,(376452_Halophila_minor:0.0049075023,376453_Halophila_ovalis:0.0000010000)97:0.0048225000)99:0.0305813095,(376455_Halophila_spinulosa:0.0047717487,376456_Halophila_tricostata:0.0051028851)97:0.0150217655)95:0.0303343924,376491_Thalassia_hemprichii:0.0454717611)100:0.0549695281)62:0.0267973887,376461_Limnobium_laevigatum:0.0575509601)90:0.0401035630,376509_Zantedeschia_aethiopica:0.1627438599)74:0.0087728494)99:0.0702662637,376460_Hydrocleys_nymphoides:0.0460779372)96:0.0120816369,376488_Sagittaria_platyphylla:0.0303126715)100:0.0434639896)
(376416_Alisma_lanceolatum:0.0089368665,376417_Alisma_plantago_aquatica:0.0079853998,((((((((((((376418_Althenia_australis:0.0117190588,376424_Althenia_sp:0.0081971270)100:0.0290946249,376421_Althenia_marina:0.0099328268)99:0.0055033331,((376420_Althenia_cylindrocarpa:0.0031262064,376423_Althenia_preissii:0.0031262155)100:0.0094502084,376422_Althenia_patentifolia:0.0000010000)100:0.0236665657)98:0.0391373226,376505_Zannichellia_palustris:0.0820142705)93:0.0385648258,(((376473_Potamogeton_australiensis:0.0029220558,(376475_Potamogeton_drummondii:0.0058821578,(376479_Potamogeton_reduncus:0.0000010000,(376480_Potamogeton_sulcatus:0.0000010000,(376481_Potamogeton_tepperi:0.0000010000,376482_Potamogeton_tricarinatus:0.0000010000)97:0.0000010000)100:0.0029314125)92:0.0000010000)95:0.0058925897)98:0.0061786236,(376474_Potamogeton_crispus:0.0257462534,376478_Potamogeton_perfoliatus:0.0160392032)95:0.0030839186)65:0.0000021235,(376476_Potamogeton_ochreatus:0.0000022477,376477_Potamogeton_octandrus:0.0120148933)100:0.0173746077)99:0.0321843399)91:0.0291273552,376489_Stuckenia_pectinata:0.0150871139)100:0.1286671710,376462_Maundia_triglochinoides:0.0696051979)65:0.0660875852,(((((((376435_Cycnogeton_alcockia:0.0035701337,376436_Cycnogeton_dubium:0.0000010000)54:0.0000010000,376441_Cycnogeton_procerum:0.0071505390)69:0.0000010000,376438_Cycnogeton_lineare:0.0036026395)84:0.0041571655,376437_Cycnogeton_huegelii:0.0484606855)91:0.0126928133,376439_Cycnogeton_microtuberosum:0.0166772519)95:0.0438558280,(376494_Triglochin_hexagona:0.0400418221,(((376495_Triglochin_isingiana:0.0056370539,376499_Triglochin_nana:0.0000026314)100:0.0108479036,((376496_Triglochin_longicarpa:0.0290414074,376497_Triglochin_minutissima:0.0224018288)95:0.0070029943,(376501_Triglochin_trichophora:0.0206958069,376502_Triglochin_turrifera:0.0415918343)98:0.0181793263)99:0.0187904027)99:0.0158132201,376500_Triglochin_stowardii:0.0199509088)99:0.0377222135)100:0.1688007389)95:0.0738933957,((376457_Heterozostera_nigricaulis:0.0000010000,376507_Zostera_muelleri:0.0243240570)97:0.0075712390,376458_Heterozostera_polychlamys:0.0040614196)100:0.1648885165)39:0.0315029129)44:0.0313550240,(((((376419_Althenia_bilocularis:0.0000026897,376484_Ruppia_megacarpa:0.0095903824)95:0.0126033545,376485_Ruppia_polycarpa:0.0162033137)75:0.0000028654,(376483_Ruppia_maritima:0.0039218568,376487_Ruppia_tuberosa:0.0120101050)99:0.0157207213)100:0.1253350733,((((376425_Amphibolis_antarctica:0.0032750598,376426_Amphibolis_griffithii:0.0000010000)100:0.0432458455,(376444_Cymodocea_serrulata:0.0415757164,376490_Syringodium_isoetifolium:0.0263587112)99:0.0500282171)97:0.0229919781,(376492_Thalassodendron_ciliatum:0.0090074910,376493_Thalassodendron_pachyrhizum:0.0048013462)100:0.0178092478)100:0.0922348557,((((((376466_Posidonia_angustifolia:0.0000010000,376469_Posidonia_denhartogii:0.0000010000)29:0.0000010000,376467_Posidonia_australis:0.0000010000)13:0.0000010000,376468_Posidonia_coriacea:0.0000010000)41:0.0000010000,376472_Posidonia_sinuosa:0.0032136389)21:0.0000010000,376471_Posidonia_robertsoniae:0.0000010000)32:0.0000010000,376470_Posidonia_ostenfeldii:0.0000010000)100:0.0989102679)88:0.0407658201)99:0.0811291650,376498_Aff_Plantago:0.2794897518)54:0.0482875209)71:0.0353511987,((376427_Aponogeton_bullosus:0.0000010000,376429_Aponogeton_elongatus:0.0061270502)100:0.0117400558,376430_Aponogeton_tofus:0.0000024143)100:0.2184240718)94:0.0607045026,((((((376432_Blyxa_octandra:0.0097369679,376433_Blyxa_japonica:0.0489437349)100:0.0456941748,376464_Ottelia_alismoides:0.0800571303)99:0.0571476511,376446_Egeria_densa:0.0970100371)98:0.0445585003,((((((((376450_Halophila_capricorni:0.0000010000,376451_Halophila_decipiens:0.0000010000)49:0.0000010000,376454_Halophila_decipiens:0.0000010000)97:0.0088804583,(376452_Halophila_minor:0.0045607223,376453_Halophila_ovalis:0.0000010000)88:0.0016284816)100:0.0622188655,376491_Thalassia_hemprichii:0.0750859799)51:0.0329578365,376456_Halophila_tricostata:0.0041191096)40:0.0054159076,376455_Halophila_spinulosa:0.0000022076)77:0.0550064957,(376504_Vallisneria_caulescens:0.0117096492,376506_Vallisneria_nana:0.0234394238)100:0.1051875748)52:0.0661324048,376459_Hydrilla_verticillata:0.1625927678)91:0.0419048061)65:0.0375192373,376461_Limnobium_laevigatum:0.1553670636)93:0.0566616114,(((376486_Ruppia_sp:0.0000010000,376510_Lemna_disperma:0.0000010000)100:0.1335627612,376511_Typhonium_alismifolium:0.0727576853)95:0.0444838253,376509_Zantedeschia_aethiopica:0.1132720825)100:0.1142484093)92:0.0305434967)100:0.1355384351,(376460_Hydrocleys_nymphoides:0.1134569376,376488_Sagittaria_platyphylla:0.0815950533)99:0.0448382706)100:0.0663863409)
(376417_Alisma_plantago_aquatica:0.1320915369,((((((((376425_Amphibolis_antarctica:0.0108767424,376426_Amphibolis_griffithii:0.0000028998)100:0.0329893924,(376492_Thalassodendron_ciliatum:0.0036127988,376493_Thalassodendron_pachyrhizum:0.0036272230)100:0.0276007594)65:0.0095525179,376490_Syringodium_isoetifolium:0.0246630539)96:0.0347159983,(((376466_Posidonia_angustifolia:0.0000010000,376467_Posidonia_australis:0.0000010000)51:0.0000027570,376472_Posidonia_sinuosa:0.0000010000)97:0.0038211359,(376468_Posidonia_coriacea:0.0000026742,(376469_Posidonia_denhartogii:0.0000010000,(376470_Posidonia_ostenfeldii:0.0000010000,376471_Posidonia_robertsoniae:0.0000010000)99:0.0036174712)82:0.0000023352)92:0.0034419235)100:0.0691589951)99:0.0564290107,((376435_Cycnogeton_alcockia:0.0000020339,(376437_Cycnogeton_huegelii:0.0000010000,((376438_Cycnogeton_lineare:0.0000025646,(376439_Cycnogeton_microtuberosum:0.0000027334,376441_Cycnogeton_procerum:0.0036349847)86:0.0161825554)79:0.0152799096,(376494_Triglochin_hexagona:0.0294127117,((376495_Triglochin_isingiana:0.0000010000,376499_Triglochin_nana:0.0000021537)100:0.0076731802,((((376496_Triglochin_longicarpa:0.0076501019,376502_Triglochin_turrifera:0.0400276122)67:0.0073457972,376497_Triglochin_minutissima:0.0338423754)63:0.0034276739,376500_Triglochin_stowardii:0.0112146433)66:0.0074300535,376501_Triglochin_trichophora:0.0184111408)92:0.0034807874)100:0.0598900168)100:0.1819612491)35:0.0057670818)22:0.0000023573)39:0.0104444772,376436_Cycnogeton_dubium:0.0000025912)100:0.0968502606)67:0.0343910329,((376427_Aponogeton_bullosus:0.0000010000,376430_Aponogeton_tofus:0.0000010000)51:0.0000025156,376429_Aponogeton_elongatus:0.0000025646)100:0.1758523836)80:0.0329962876,(((((((376432_Blyxa_octandra:0.0328185613,376433_Blyxa_japonica:0.0389926135)100:0.0589675573,376464_Ottelia_alismoides:0.0603042512)94:0.0371662673,376446_Egeria_densa:0.0749357307)100:0.0720954811,376459_Hydrilla_verticillata:0.0861648750)81:0.0323477567,376461_Limnobium_laevigatum:0.1572040525)85:0.0319998483,((((376450_Halophila_capricorni:0.0035473202,(376451_Halophila_decipiens:0.0000010000,376454_Halophila_decipiens:0.0000010000)92:0.0000020673)94:0.0151176629,(376455_Halophila_spinulosa:0.0039253597,376456_Halophila_tricostata:0.0079812273)100:0.0284125103)62:0.0086635373,(376452_Halophila_minor:0.0158792515,376453_Halophila_ovalis:0.0153829686)99:0.0141325055)100:0.0639565374,376491_Thalassia_hemprichii:0.0475691456)95:0.0236461403)59:0.0084646986,(376463_Najas_tenuifolia:0.0991811539,((376503_Vallisneria_australis:0.0036996504,376506_Vallisneria_nana:0.0000021927)99:0.0123338899,376504_Vallisneria_caulescens:0.0104746582)100:0.1076234043)53:0.0419681512)64:0.0734132607)46:0.0233645293,((376498_Aff_Plantago:0.2040252357,376508_Ceratophyllum_demersum:0.1035785976)43:0.0367170760,((376509_Zantedeschia_aethiopica:0.0356097005,376511_Typhonium_alismifolium:0.0959151321)98:0.0837618067,376510_Lemna_disperma:0.2215438535)61:0.0325534737)31:0.0232586935)100:0.1640344585,(376460_Hydrocleys_nymphoides:0.0506862561,376488_Sagittaria_platyphylla:0.0709933474)60:0.0215625285)
(376417_Alisma_plantago_aquatica:0.1342977676,((((((((((376425_Amphibolis_antarctica:0.0091549879,376426_Amphibolis_griffithii:0.0000010000)100:0.0306084801,(376490_Syringodium_isoetifolium:0.0378142827,(376492_Thalassodendron_ciliatum:0.0030027435,376493_Thalassodendron_pachyrhizum:0.0030242904)100:0.0360692977)89:0.0118097694)100:0.0639807972,(((376466_Posidonia_angustifolia:0.0000010000,376472_Posidonia_sinuosa:0.0000010000)37:0.0000010000,376467_Posidonia_australis:0.0000010000)95:0.0062448438,(376468_Posidonia_coriacea:0.0000010000,(376469_Posidonia_denhartogii:0.0000010000,(376470_Posidonia_ostenfeldii:0.0000010000,376471_Posidonia_robertsoniae:0.0000010000)98:0.0029826045)65:0.0000029924)77:0.0028166924)100:0.0836917834)99:0.0684343091,((((376435_Cycnogeton_alcockia:0.0000010000,376437_Cycnogeton_huegelii:0.0000010000)29:0.0000010000,(376436_Cycnogeton_dubium:0.0000020415,376438_Cycnogeton_lineare:0.0075973040)52:0.0225229899)45:0.0022487642,(376439_Cycnogeton_microtuberosum:0.0130382762,376441_Cycnogeton_procerum:0.0000010000)64:0.0242193996)99:0.0533621860,(376494_Triglochin_hexagona:0.0285442199,(((376495_Triglochin_isingiana:0.0000010000,376499_Triglochin_nana:0.0031512339)99:0.0094166276,(((376496_Triglochin_longicarpa:0.0070340135,376502_Triglochin_turrifera:0.0389852361)71:0.0068244463,376497_Triglochin_minutissima:0.0327117006)70:0.0033810287,376500_Triglochin_stowardii:0.0129898104)72:0.0064876238)66:0.0045021700,376501_Triglochin_trichophora:0.0223248240)100:0.0676751399)100:0.1707823787)100:0.0859855510)72:0.0216167716,((376427_Aponogeton_bullosus:0.0000010000,376430_Aponogeton_tofus:0.0000010000)52:0.0000010000,376429_Aponogeton_elongatus:0.0000010000)100:0.1633938395)86:0.0422984840,((((((376432_Blyxa_octandra:0.0327751905,376433_Blyxa_japonica:0.0359613078)100:0.0753559038,376446_Egeria_densa:0.0791024829)56:0.0257161643,376464_Ottelia_alismoides:0.0524870831)99:0.0681646705,376461_Limnobium_laevigatum:0.1385550888)69:0.0392941881,376459_Hydrilla_verticillata:0.1201093935)67:0.0270047132,(((((376450_Halophila_capricorni:0.0033408117,(376451_Halophila_decipiens:0.0000010000,376454_Halophila_decipiens:0.0000010000)90:0.0000010000)98:0.0238458082,(376455_Halophila_spinulosa:0.0036776781,376456_Halophila_tricostata:0.0073712676)100:0.0290475676)92:0.0192722053,(376452_Halophila_minor:0.0140820140,376453_Halophila_ovalis:0.1274731634)98:0.0252244610)100:0.0707211963,376491_Thalassia_hemprichii:0.0467368730)99:0.0269527536,(376463_Najas_tenuifolia:0.0931289168,((376503_Vallisneria_australis:0.0034478325,376506_Vallisneria_nana:0.0000010000)100:0.0123503546,376504_Vallisneria_caulescens:0.0094788444)100:0.1090051589)85:0.0552333922)51:0.0127306248)85:0.0785032414)56:0.0485133256,(376509_Zantedeschia_aethiopica:0.0338955622,376511_Typhonium_alismifolium:0.0953700588)99:0.0899570902)29:0.0425190957,(376498_Aff_Plantago:0.1872042772,376508_Ceratophyllum_demersum:0.1334041070)63:0.0537608625)45:0.0306537966,376510_Lemna_disperma:0.2129471077)100:0.1617288447,376460_Hydrocleys_nymphoides:0.0294981733)84:0.0306362965,376488_Sagittaria_platyphylla:0.0722628284)
(376416_Alisma_lanceolatum:0.0057195697,376417_Alisma_plantago_aquatica:0.0000010000,(((((((((((376418_Althenia_australis:0.0051250380,376424_Althenia_sp:0.0114129526)100:0.0179576621,376421_Althenia_marina:0.0324200959)100:0.0159470407,376505_Zannichellia_palustris:0.0528301048)100:0.0352272875,((((376473_Potamogeton_australiensis:0.0000010000,376475_Potamogeton_drummondii:0.0000010000)75:0.0000010000,(376480_Potamogeton_sulcatus:0.0000010000,376481_Potamogeton_tepperi:0.0000010000)36:0.0000010000)4:0.0000010000,376482_Potamogeton_tricarinatus:0.0000010000)94:0.0021928013,((376476_Potamogeton_ochreatus:0.0023126276,376477_Potamogeton_octandrus:0.0069679059)92:0.0023338306,376478_Potamogeton_perfoliatus:0.0069812840)87:0.0071065773)94:0.0142654753)98:0.0406641198,(((((376420_Althenia_cylindrocarpa:0.0189480668,376422_Althenia_patentifolia:0.0066824769)98:0.0203328578,376423_Althenia_preissii:0.0037004878)100:0.1134131757,376479_Potamogeton_reduncus:0.0280470024)98:0.0245944838,376489_Stuckenia_pectinata:0.0397128694)100:0.0628468348,376474_Potamogeton_crispus:0.0260953981)90:0.0466013629)99:0.0500615976,((376457_Heterozostera_nigricaulis:0.0069048183,376458_Heterozostera_polychlamys:0.0022944709)98:0.0023181628,376507_Zostera_muelleri:0.0022824450)100:0.1048489770)84:0.0224767790,((((((376419_Althenia_bilocularis:0.0022882690,376484_Ruppia_megacarpa:0.0000010000)100:0.0272656126,376485_Ruppia_polycarpa:0.0314469576)91:0.0065089450,(376483_Ruppia_maritima:0.0069752377,376487_Ruppia_tuberosa:0.0045819302)100:0.0239791242)100:0.0924218256,(((376425_Amphibolis_antarctica:0.0000010000,376426_Amphibolis_griffithii:0.0000010000)100:0.0200897673,(376492_Thalassodendron_ciliatum:0.0069129145,376493_Thalassodendron_pachyrhizum:0.0046049090)100:0.0130487406)92:0.0069918850,376490_Syringodium_isoetifolium:0.0496474555)100:0.0550670185)64:0.0129337132,(((((376466_Posidonia_angustifolia:0.0000010000,376468_Posidonia_coriacea:0.0000010000)16:0.0000010000,(376469_Posidonia_denhartogii:0.0000010000,376470_Posidonia_ostenfeldii:0.0000010000)14:0.0000010000)11:0.0000010000,376471_Posidonia_robertsoniae:0.0000010000)16:0.0000010000,376472_Posidonia_sinuosa:0.0000010000)99:0.0022929255,376467_Posidonia_australis:0.0000010000)100:0.0351843096)86:0.0214054127,((((376435_Cycnogeton_alcockia:0.0030976962,376436_Cycnogeton_dubium:0.0079374647)93:0.0035385565,(376437_Cycnogeton_huegelii:0.0052946768,376438_Cycnogeton_lineare:0.0000010000)100:0.0082949842)99:0.0174790589,(376439_Cycnogeton_microtuberosum:0.0047186064,376441_Cycnogeton_procerum:0.0090989723)79:0.0022192287)99:0.0351752304,(376494_Triglochin_hexagona:0.0270772320,((376495_Triglochin_isingiana:0.0023017761,376499_Triglochin_nana:0.0022523420)100:0.0230380603,(((376496_Triglochin_longicarpa:0.0151691721,376497_Triglochin_minutissima:0.0199244777)99:0.0153299892,376502_Triglochin_turrifera:0.0185381988)54:0.0000021177,(376500_Triglochin_stowardii:0.0137202556,376501_Triglochin_trichophora:0.0234610101)66:0.0067844088)77:0.0046476699)97:0.0230929328)100:0.1152158668)100:0.0652886835)83:0.0287265131)74:0.0133573141,376462_Maundia_triglochinoides:0.0597078692)94:0.0373581111,(376430_Aponogeton_tofus:0.1277720393,((376498_Aff_Plantago:0.1809713045,376508_Ceratophyllum_demersum:0.1866243546)99:0.0830816863,(376509_Zantedeschia_aethiopica:0.0358569598,376511_Typhonium_alismifolium:0.0936482370)100:0.1207654582)77:0.0234059288)62:0.0293964515)100:0.0778726921,((((((376432_Blyxa_octandra:0.0078885154,376433_Blyxa_japonica:0.0000010000)100:0.0436126536,376446_Egeria_densa:0.1080172913)100:0.0367211387,376461_Limnobium_laevigatum:0.0695344912)99:0.0306311931,376459_Hydrilla_verticillata:0.1398119701)79:0.0272325838,((((376450_Halophila_capricorni:0.0053936507,(376451_Halophila_decipiens:0.0000010000,376454_Halophila_decipiens:0.0000010000)99:0.0025776793)100:0.0184485924,(376452_Halophila_minor:0.0090167313,376453_Halophila_ovalis:0.0088151932)100:0.0147241527)98:0.0287141087,(376455_Halophila_spinulosa:0.0135115335,376456_Halophila_tricostata:0.0162661121)100:0.0221589447)100:0.0752851694,376491_Thalassia_hemprichii:0.0472852704)97:0.0385228559)67:0.0313471454,376504_Vallisneria_caulescens:0.0899701768)100:0.1045326419)100:0.0936567082,376460_Hydrocleys_nymphoides:0.0877505375)100:0.0431772904)
(376416_Alisma_lanceolatum:0.0043800435,376417_Alisma_plantago_aquatica:0.0000010000,((((((((((((((376418_Althenia_australis:0.0063976334,376424_Althenia_sp:0.0092265557)99:0.0161641303,376421_Althenia_marina:0.0332362433)100:0.0160835831,376505_Zannichellia_palustris:0.0522183810)100:0.0440407648,((((376473_Potamogeton_australiensis:0.0000010000,376475_Potamogeton_drummondii:0.0000010000)24:0.0000010000,(376481_Potamogeton_tepperi:0.0000010000,376482_Potamogeton_tricarinatus:0.0000010000)12:0.0000010000)60:0.0000010000,376480_Potamogeton_sulcatus:0.0000010000)93:0.0019573969,((376476_Potamogeton_ochreatus:0.0019651898,376477_Potamogeton_octandrus:0.0059889963)95:0.0019721281,376478_Potamogeton_perfoliatus:0.0104801588)88:0.0104679182)81:0.0114079543)100:0.0655277955,376474_Potamogeton_crispus:0.0499205374)69:0.0538091975,((((376420_Althenia_cylindrocarpa:0.0257983577,376422_Althenia_patentifolia:0.0127165513)99:0.0247124882,376423_Althenia_preissii:0.0004593439)100:0.1301126311,376479_Potamogeton_reduncus:0.0672015636)97:0.0238213836,376489_Stuckenia_pectinata:0.0468982640)100:0.0505673676)97:0.0425803086,((376457_Heterozostera_nigricaulis:0.0080042199,376458_Heterozostera_polychlamys:0.0039257938)100:0.0022038898,376507_Zostera_muelleri:0.0037599674)100:0.1312593707)88:0.0206721942,((((376419_Althenia_bilocularis:0.0019679572,376484_Ruppia_megacarpa:0.0000010000)100:0.0297205141,(376483_Ruppia_maritima:0.0135274431,376487_Ruppia_tuberosa:0.0115125165)100:0.0355758764)49:0.0102366279,376485_Ruppia_polycarpa:0.0344701449)100:0.1143793785,((((376425_Amphibolis_antarctica:0.0018570171,376426_Amphibolis_griffithii:0.0000010000)100:0.0270578733,(376492_Thalassodendron_ciliatum:0.0055959815,376493_Thalassodendron_pachyrhizum:0.0037218370)100:0.0208812570)97:0.0077294937,376490_Syringodium_isoetifolium:0.0442179897)100:0.0632333132,(((((376466_Posidonia_angustifolia:0.0000010000,376471_Posidonia_robertsoniae:0.0000010000)27:0.0000010000,376468_Posidonia_coriacea:0.0000010000)72:0.0000010000,(376470_Posidonia_ostenfeldii:0.0000010000,376472_Posidonia_sinuosa:0.0000010000)22:0.0000010000)20:0.0000010000,376469_Posidonia_denhartogii:0.0038256399)97:0.0018505781,376467_Posidonia_australis:0.0000010000)100:0.0492471664)66:0.0147874349)98:0.0430347642)56:0.0338567592,((((376435_Cycnogeton_alcockia:0.0026797888,376436_Cycnogeton_dubium:0.0068738864)95:0.0034675209,(376437_Cycnogeton_huegelii:0.0052471695,376438_Cycnogeton_lineare:0.0000010000)100:0.0071003938)99:0.0112807528,(376439_Cycnogeton_microtuberosum:0.0058166182,376441_Cycnogeton_procerum:0.0095938971)98:0.0090705210)100:0.0566753565,(376494_Triglochin_hexagona:0.0322515041,(((376495_Triglochin_isingiana:0.0019451882,376499_Triglochin_nana:0.0038082916)100:0.0270539751,((376496_Triglochin_longicarpa:0.0146153274,376497_Triglochin_minutissima:0.0199243450)99:0.0163216254,376502_Triglochin_turrifera:0.0182906282)66:0.0020816327)60:0.0052390027,(376500_Triglochin_stowardii:0.0148719836,376501_Triglochin_trichophora:0.0251374796)75:0.0057625508)98:0.0260275547)100:0.1476015036)100:0.0857510940)63:0.0189132882,376462_Maundia_triglochinoides:0.1165144876)83:0.0297589856,376430_Aponogeton_tofus:0.2486341763)66:0.0167131152,((376498_Aff_Plantago:0.2065790401,376508_Ceratophyllum_demersum:0.2049409834)97:0.0844437934,(376509_Zantedeschia_aethiopica:0.0507860098,376511_Typhonium_alismifolium:0.1032245011)100:0.1237222859)85:0.0418863212)100:0.0739498738,(((((376432_Blyxa_octandra:0.0072238110,376433_Blyxa_japonica:0.0000010000)100:0.0815787173,376461_Limnobium_laevigatum:0.0838419991)95:0.0354386283,376459_Hydrilla_verticillata:0.1239470771)82:0.0289378754,((((376450_Halophila_capricorni:0.0053795354,(376451_Halophila_decipiens:0.0000010000,376454_Halophila_decipiens:0.0000010000)99:0.0025834994)100:0.0171668618,(376452_Halophila_minor:0.0087495229,376453_Halophila_ovalis:0.0105397112)100:0.0231156581)99:0.0304043787,(376455_Halophila_spinulosa:0.0135033518,376456_Halophila_tricostata:0.0151644321)100:0.0206685294)100:0.0748482989,376491_Thalassia_hemprichii:0.0561171214)96:0.0437478466)50:0.0222685500,376504_Vallisneria_caulescens:0.1347149522)100:0.1254901963)100:0.1148628073,376460_Hydrocleys_nymphoides:0.1225536969)100:0.0648788392)
(376418_Althenia_australis:0.0024672685,(((((((((((376419_Althenia_bilocularis:0.0000010000,376484_Ruppia_megacarpa:0.0000010000)99:0.0065922365,((376483_Ruppia_maritima:0.0000022958,376487_Ruppia_tuberosa:0.0080732957)100:0.0164364890,376485_Ruppia_polycarpa:0.0219549105)25:0.0014846221)100:0.0905369262,(((((376425_Amphibolis_antarctica:0.0000010000,376426_Amphibolis_griffithii:0.0000010000)100:0.0430693411,(376492_Thalassodendron_ciliatum:0.0135545371,376493_Thalassodendron_pachyrhizum:0.0080810837)99:0.0128858650)99:0.0118310686,376444_Cymodocea_serrulata:0.0330754373)95:0.0035851871,376490_Syringodium_isoetifolium:0.0332320854)100:0.0653188614,(376466_Posidonia_angustifolia:0.0000010000,((376467_Posidonia_australis:0.0000010000,(376468_Posidonia_coriacea:0.0000010000,376469_Posidonia_denhartogii:0.0000010000)99:0.0026548673)12:0.0000010000,((376470_Posidonia_ostenfeldii:0.0000010000,376471_Posidonia_robertsoniae:0.0000010000)8:0.0000010000,376472_Posidonia_sinuosa:0.0000010000)20:0.0000010000)86:0.0026548673)98:0.0236528030)93:0.0289952004)100:0.0366342988,(((376427_Aponogeton_bullosus:0.0000010000,(376429_Aponogeton_elongatus:0.0000010000,376430_Aponogeton_tofus:0.0000010000)98:0.0026591332)100:0.1394924131,((((((376435_Cycnogeton_alcockia:0.0026952521,376436_Cycnogeton_dubium:0.0026926787)82:0.0000010000,376441_Cycnogeton_procerum:0.0026936872)80:0.0026936859,(376437_Cycnogeton_huegelii:0.0000010000,376438_Cycnogeton_lineare:0.0108999000)54:0.0000010000)84:0.0128019453,376439_Cycnogeton_microtuberosum:0.0210789715)100:0.0561901821,(376494_Triglochin_hexagona:0.0337546828,(((376495_Triglochin_isingiana:0.0000010000,376499_Triglochin_nana:0.0032015082)100:0.0230084936,376501_Triglochin_trichophora:0.0096027062)95:0.0219444393,(((376496_Triglochin_longicarpa:0.0195381579,376497_Triglochin_minutissima:0.0061378507)97:0.0090301950,376500_Triglochin_stowardii:0.0095459174)97:0.0030432661,376502_Triglochin_turrifera:0.0234525672)95:0.0114525002)100:0.0355922392)100:0.1167272738)100:0.0699421317,(376508_Ceratophyllum_demersum:0.2344736847,(376509_Zantedeschia_aethiopica:0.0360638571,376511_Typhonium_alismifolium:0.0876348769)100:0.0732158884)86:0.0389636995)48:0.0177909411)59:0.0363626800,(((((376432_Blyxa_octandra:0.0500179763,376433_Blyxa_japonica:0.0226080165)100:0.0641561676,376464_Ottelia_alismoides:0.0275984167)100:0.0404046845,376446_Egeria_densa:0.0726706662)97:0.0337379474,376461_Limnobium_laevigatum:0.1844889606)69:0.0214045846,(((((((376450_Halophila_capricorni:0.0029771652,(376451_Halophila_decipiens:0.0000010000,376454_Halophila_decipiens:0.0000010000)69:0.0000010000)100:0.0275673944,(376452_Halophila_minor:0.0026362588,376453_Halophila_ovalis:0.0000010000)100:0.0213068941)98:0.0110435880,(376455_Halophila_spinulosa:0.0069552277,376456_Halophila_tricostata:0.0231815347)100:0.0204891847)100:0.0408643437,376491_Thalassia_hemprichii:0.0381533352)100:0.0499427510,((376503_Vallisneria_australis:0.0033078373,376506_Vallisneria_nana:0.0111872914)95:0.0077463429,376504_Vallisneria_caulescens:0.0512184112)100:0.0865646755)97:0.0210692054,376459_Hydrilla_verticillata:0.0706585469)91:0.0235416663,376463_Najas_tenuifolia:0.1069409461)92:0.0246443997)100:0.0800186454)89:0.0362943557)83:0.0088041703,376462_Maundia_triglochinoides:0.1102669888)99:0.0358081707,((376457_Heterozostera_nigricaulis:0.0031500065,376458_Heterozostera_polychlamys:0.0021783031)97:0.0148833925,376507_Zostera_muelleri:0.0180519163)100:0.1495416950)100:0.0790446182,376489_Stuckenia_pectinata:0.0443981316)97:0.0152214550,((((((((376473_Potamogeton_australiensis:0.0000010000,376481_Potamogeton_tepperi:0.0000010000)24:0.0000010000,376475_Potamogeton_drummondii:0.0000010000)19:0.0000010000,376480_Potamogeton_sulcatus:0.0000010000)23:0.0000010000,376482_Potamogeton_tricarinatus:0.0000010000)99:0.0026839675,376479_Potamogeton_reduncus:0.0138835801)99:0.0053504840,376478_Potamogeton_perfoliatus:0.0108133677)84:0.0080519043,(376476_Potamogeton_ochreatus:0.0080191311,376477_Potamogeton_octandrus:0.0000010000)84:0.0000010000)60:0.0018957068,376474_Potamogeton_crispus:0.0142855606)92:0.0066605093)99:0.0162949527,376505_Zannichellia_palustris:0.0496005986)99:0.0195283992,376421_Althenia_marina:0.0128441214)99:0.0073821479,((376420_Althenia_cylindrocarpa:0.0027543342,376422_Althenia_patentifolia:0.0082708317)87:0.0055075479,376423_Althenia_preissii:0.0000010000)100:0.0139158922)100:0.0193518541,376424_Althenia_sp:0.0142335253)
(376418_Althenia_australis:0.0021694190,(((((((((((376419_Althenia_bilocularis:0.0000010000,376484_Ruppia_megacarpa:0.0021536169)100:0.0102754969,(376483_Ruppia_maritima:0.0042429170,376487_Ruppia_tuberosa:0.0089738285)100:0.0195134721)95:0.0075183487,376485_Ruppia_polycarpa:0.0213769558)100:0.1407544685,(((((376425_Amphibolis_antarctica:0.0000010000,376426_Amphibolis_griffithii:0.0000010000)100:0.0427744120,(376492_Thalassodendron_ciliatum:0.0115366981,376493_Thalassodendron_pachyrhizum:0.0080073881)100:0.0152286771)98:0.0101531598,376444_Cymodocea_serrulata:0.0448088076)88:0.0091798154,376490_Syringodium_isoetifolium:0.0414204869)100:0.1016732816,((((376466_Posidonia_angustifolia:0.0020023040,376467_Posidonia_australis:0.0000010000)92:0.0019992083,(376468_Posidonia_coriacea:0.0000010000,376469_Posidonia_denhartogii:0.0000010000)99:0.0019992077)28:0.0000010000,(376471_Posidonia_robertsoniae:0.0000010000,376472_Posidonia_sinuosa:0.0000010000)56:0.0000010000)28:0.0000010000,376470_Posidonia_ostenfeldii:0.0000010000)100:0.0611647346)96:0.0456104518)99:0.0662624691,376462_Maundia_triglochinoides:0.1272122170)65:0.0262893448,((((376427_Aponogeton_bullosus:0.0000010000,(376429_Aponogeton_elongatus:0.0000010000,376430_Aponogeton_tofus:0.0000010000)99:0.0027418608)100:0.1635172895,(((((376435_Cycnogeton_alcockia:0.0064838038,376441_Cycnogeton_procerum:0.0043186412)90:0.0031258375,376436_Cycnogeton_dubium:0.0037766606)89:0.0026407780,(376437_Cycnogeton_huegelii:0.0000010000,376438_Cycnogeton_lineare:0.0169723003)68:0.0000010000)94:0.0214950322,376439_Cycnogeton_microtuberosum:0.0282848114)100:0.0848614117,(376494_Triglochin_hexagona:0.0310177809,(((376495_Triglochin_isingiana:0.0000010000,376499_Triglochin_nana:0.0024096331)100:0.0230167821,376501_Triglochin_trichophora:0.0072070297)98:0.0174945402,(((376496_Triglochin_longicarpa:0.0290023923,376497_Triglochin_minutissima:0.0053178618)98:0.0079074589,376500_Triglochin_stowardii:0.0103466393)100:0.0055545747,376502_Triglochin_turrifera:0.0221419953)99:0.0094950402)100:0.0457605385)100:0.1288839074)100:0.0965871996)50:0.0311622365,(376508_Ceratophyllum_demersum:0.2539621837,(376509_Zantedeschia_aethiopica:0.0397670705,376511_Typhonium_alismifolium:0.0936064507)100:0.0776134291)91:0.0529341885)71:0.0437945331,((((376433_Blyxa_japonica:0.0980108030,376464_Ottelia_alismoides:0.0418349826)100:0.0634719286,376446_Egeria_densa:0.0848422937)96:0.0424773873,(((((((376450_Halophila_capricorni:0.0076662212,(376451_Halophila_decipiens:0.0022593507,376454_Halophila_decipiens:0.0000010000)52:0.0000010000)100:0.0282150756,(376452_Halophila_minor:0.0022388543,376453_Halophila_ovalis:0.0000010000)100:0.0239242144)95:0.0224490597,(376455_Halophila_spinulosa:0.0174100136,376456_Halophila_tricostata:0.0253668390)100:0.0222273375)96:0.0444605385,376491_Thalassia_hemprichii:0.0609724525)100:0.0715294371,((376503_Vallisneria_australis:0.0083413336,376506_Vallisneria_nana:0.0093769138)99:0.0102514547,376504_Vallisneria_caulescens:0.0460945350)100:0.1212447496)88:0.0284211477,376459_Hydrilla_verticillata:0.0912341942)82:0.0211499186,376463_Najas_tenuifolia:0.1240186129)95:0.0409706936)75:0.0242492108,376461_Limnobium_laevigatum:0.2429163879)99:0.0874574419)80:0.0360488332)97:0.0508661884,((376457_Heterozostera_nigricaulis:0.0024979416,376458_Heterozostera_polychlamys:0.0040896815)82:0.0148546753,376507_Zostera_muelleri:0.0227284984)100:0.1964862725)100:0.1080315867,376489_Stuckenia_pectinata:0.0534524281)70:0.0144687003,(((((376473_Potamogeton_australiensis:0.0020829691,(376475_Potamogeton_drummondii:0.0000010000,((376479_Potamogeton_reduncus:0.0168168197,376480_Potamogeton_sulcatus:0.0019796179)56:0.0000010000,(376481_Potamogeton_tepperi:0.0000010000,376482_Potamogeton_tricarinatus:0.0000010000)60:0.0000010000)52:0.0000024721)65:0.0023897556)98:0.0072486693,376478_Potamogeton_perfoliatus:0.0103908850)80:0.0059392962,(376476_Potamogeton_ochreatus:0.0103332642,376477_Potamogeton_octandrus:0.0086444877)52:0.0000010000)69:0.0035524676,376474_Potamogeton_crispus:0.0116365598)98:0.0185595926,376505_Zannichellia_palustris:0.0818597124)41:0.0187930621)99:0.0349292498,376421_Althenia_marina:0.0254121388)99:0.0147964171,((376420_Althenia_cylindrocarpa:0.0021414741,376422_Althenia_patentifolia:0.0093493168)92:0.0043503829,376423_Althenia_preissii:0.0000010000)100:0.0353129873)100:0.0225055073,376424_Althenia_sp:0.0137481510)
(376418_Althenia_australis:0.0070130867,((((((((((((((((((376419_Althenia_bilocularis:0.0000010000,376484_Ruppia_megacarpa:0.0000010000)100:0.0454828300,376485_Ruppia_polycarpa:0.1112105702)73:0.0279995730,(376486_Ruppia_sp:0.0952435897,376487_Ruppia_tuberosa:0.0894640715)97:0.0481098516)99:0.0579745526,((((376425_Amphibolis_antarctica:0.0032497379,376426_Amphibolis_griffithii:0.0147232375)100:0.0479328987,(376492_Thalassodendron_ciliatum:0.0053314123,376493_Thalassodendron_pachyrhizum:0.0045057035)91:0.0138761887)65:0.0066152773,376490_Syringodium_isoetifolium:0.0646414837)93:0.0257432876,((376466_Posidonia_angustifolia:0.0000010000,376467_Posidonia_australis:0.0000010000)99:0.0049325094,(((376468_Posidonia_coriacea:0.0000010000,(376471_Posidonia_robertsoniae:0.0000010000,376472_Posidonia_sinuosa:0.0000010000)10:0.0000010000)13:0.0000010000,376469_Posidonia_denhartogii:0.0000010000)31:0.0000010000,376470_Posidonia_ostenfeldii:0.0000010000)46:0.0000010000)100:0.0719945131)64:0.0157820852)98:0.0727235255,((((((376432_Blyxa_octandra:0.0041587117,376433_Blyxa_japonica:0.0000010000)100:0.0511137123,376464_Ottelia_alismoides:0.0808229680)80:0.0306308863,((376459_Hydrilla_verticillata:0.0669915081,(376503_Vallisneria_australis:0.0107071550,(376504_Vallisneria_caulescens:0.0546910129,376506_Vallisneria_nana:0.0022907687)89:0.0156860424)99:0.0567623213)96:0.0365802704,376491_Thalassia_hemprichii:0.0862786016)80:0.0269197437)58:0.0232612278,376461_Limnobium_laevigatum:0.1157069597)84:0.0361404444,376509_Zantedeschia_aethiopica:0.0838187366)80:0.0344018036,(376460_Hydrocleys_nymphoides:0.0565376890,376488_Sagittaria_platyphylla:0.0926058969)100:0.1057360908)61:0.0187100460)69:0.0221478958,(((376435_Cycnogeton_alcockia:0.0040192505,(376436_Cycnogeton_dubium:0.0047232653,(376439_Cycnogeton_microtuberosum:0.0199461298,376441_Cycnogeton_procerum:0.0094411487)54:0.0000020641)89:0.0075138811)77:0.0032112547,(376437_Cycnogeton_huegelii:0.0000022876,376438_Cycnogeton_lineare:0.0000022434)91:0.0111835567)100:0.0940059716,(376494_Triglochin_hexagona:0.0648212381,((376495_Triglochin_isingiana:0.0000010000,376499_Triglochin_nana:0.0000010000)99:0.0231775434,(((376496_Triglochin_longicarpa:0.1135717175,376497_Triglochin_minutissima:0.0525693834)94:0.0342147138,((376498_Aff_Plantago:0.0451338563,376502_Triglochin_turrifera:0.1906615140)100:0.2239320533,376501_Triglochin_trichophora:0.0621283301)72:0.0324582708)57:0.0240020187,376500_Triglochin_stowardii:0.0474782365)45:0.0179316322)95:0.0798717726)95:0.0721244990)90:0.0666595986)75:0.0380727588,((376427_Aponogeton_bullosus:0.0000010000,376429_Aponogeton_elongatus:0.0045175626)84:0.0028265196,376430_Aponogeton_tofus:0.0139621560)100:0.1780124494)76:0.0488278933,(((376457_Heterozostera_nigricaulis:0.0095789085,376507_Zostera_muelleri:0.0156096314)99:0.0046901645,376458_Heterozostera_polychlamys:0.0195803940)100:0.0765043463,376462_Maundia_triglochinoides:0.1476311135)84:0.0265819666)100:0.1083412244,376474_Potamogeton_crispus:0.0148368261)71:0.0074937039,(376473_Potamogeton_australiensis:0.0000010000,(((376475_Potamogeton_drummondii:0.0000010000,376481_Potamogeton_tepperi:0.0000010000)88:0.0000026482,(376479_Potamogeton_reduncus:0.0037985265,376480_Potamogeton_sulcatus:0.0000010000)94:0.0000022817)99:0.0036825069,376482_Potamogeton_tricarinatus:0.0000024745)98:0.0036877862)92:0.0000026011)46:0.0036510129,376476_Potamogeton_ochreatus:0.0000010000)45:0.0000020340,376477_Potamogeton_octandrus:0.0219973272)70:0.0039250345,376478_Potamogeton_perfoliatus:0.0077354480)100:0.0288317887,376489_Stuckenia_pectinata:0.0634787095)100:0.0318002882,376505_Zannichellia_palustris:0.0449099525)100:0.0386202504,376483_Ruppia_maritima:0.0044384859)99:0.0051119771,((376420_Althenia_cylindrocarpa:0.0000010000,376423_Althenia_preissii:0.0000010000)100:0.0110707512,376422_Althenia_patentifolia:0.0149272306)100:0.0143420044)89:0.0057997952,376421_Althenia_marina:0.0108464691)100:0.0199896151,376424_Althenia_sp:0.0121640023)
(376416_Alisma_lanceolatum:0.0000010000,376417_Alisma_plantago_aquatica:0.0031511411,(((((((((((((((376418_Althenia_australis:0.0324492406,376424_Althenia_sp:0.0178874661)100:0.0252317318,376421_Althenia_marina:0.0083619950)95:0.0053468936,((376420_Althenia_cylindrocarpa:0.0000010000,376423_Althenia_preissii:0.0000010000)100:0.0126404146,376422_Althenia_patentifolia:0.0162058525)100:0.0197510030)95:0.0047880291,376483_Ruppia_maritima:0.0069139826)100:0.0457014622,376505_Zannichellia_palustris:0.0611863310)99:0.0370760590,376489_Stuckenia_pectinata:0.0616895294)88:0.0193419636,(((376473_Potamogeton_australiensis:0.0000010000,((376475_Potamogeton_drummondii:0.0000010000,(376479_Potamogeton_reduncus:0.0028967589,(376480_Potamogeton_sulcatus:0.0000010000,376481_Potamogeton_tepperi:0.0158667458)79:0.0000010000)78:0.0000010000)100:0.0025076373,376482_Potamogeton_tricarinatus:0.0000010000)100:0.0064822515)96:0.0044707050,((376474_Potamogeton_crispus:0.0352552702,376477_Potamogeton_octandrus:0.0182099673)93:0.0027907416,376476_Potamogeton_ochreatus:0.0050790134)80:0.0072605931)37:0.0024613208,376478_Potamogeton_perfoliatus:0.0113021478)99:0.0313627589)100:0.1187181535,(((376457_Heterozostera_nigricaulis:0.0069953471,376507_Zostera_muelleri:0.0180647612)97:0.0028132186,376458_Heterozostera_polychlamys:0.0246246954)100:0.1260013432,376462_Maundia_triglochinoides:0.2223181340)37:0.0380923571)90:0.0689812460,((((376419_Althenia_bilocularis:0.0000010000,376484_Ruppia_megacarpa:0.0000010000)100:0.0822698178,(376486_Ruppia_sp:0.0920420033,376487_Ruppia_tuberosa:0.0967888790)100:0.0514349875)75:0.0222219722,376485_Ruppia_polycarpa:0.0911359881)100:0.0675655799,((((376425_Amphibolis_antarctica:0.0023040193,376426_Amphibolis_griffithii:0.0105515766)100:0.0486643154,(376492_Thalassodendron_ciliatum:0.0072341647,376493_Thalassodendron_pachyrhizum:0.0030229654)100:0.0403836890)92:0.0176544097,376490_Syringodium_isoetifolium:0.0630264769)98:0.0376435598,(((376466_Posidonia_angustifolia:0.0000010000,376467_Posidonia_australis:0.0000010000)99:0.0024547647,376472_Posidonia_sinuosa:0.0024158348)96:0.0048297264,((376468_Posidonia_coriacea:0.0000010000,(376469_Posidonia_denhartogii:0.0000010000,376470_Posidonia_ostenfeldii:0.0000010000)75:0.0000010000)42:0.0000010000,376471_Posidonia_robertsoniae:0.0000010000)44:0.0000010000)100:0.0829931599)63:0.0271489460)100:0.0894672222)40:0.0312869028,(((376435_Cycnogeton_alcockia:0.0034559748,((376436_Cycnogeton_dubium:0.0120062629,(376439_Cycnogeton_microtuberosum:0.0216477020,376441_Cycnogeton_procerum:0.0105214691)98:0.0033572497)96:0.0066889476,376438_Cycnogeton_lineare:0.0047344993)57:0.0000021658)81:0.0073821913,376437_Cycnogeton_huegelii:0.0227880734)100:0.1223175653,(376494_Triglochin_hexagona:0.0708440459,((376495_Triglochin_isingiana:0.0024767285,376499_Triglochin_nana:0.0000010000)99:0.0214568078,((376497_Triglochin_minutissima:0.0764416385,376501_Triglochin_trichophora:0.0846731117)91:0.0318202758,376500_Triglochin_stowardii:0.0543742219)96:0.0140899477)98:0.0736970139)100:0.1145353177)80:0.0609157018)89:0.0398924595,((((376432_Blyxa_octandra:0.0039039111,376433_Blyxa_japonica:0.0000021658)100:0.0665301661,376464_Ottelia_alismoides:0.0957163565)94:0.0357620599,((((((376450_Halophila_capricorni:0.0000010000,(376451_Halophila_decipiens:0.0000010000,376454_Halophila_decipiens:0.0000010000)100:0.0025951578)100:0.0248286201,(376452_Halophila_minor:0.0031035722,376453_Halophila_ovalis:0.0093050694)100:0.0091907732)99:0.0085849400,(376455_Halophila_spinulosa:0.0052509357,376456_Halophila_tricostata:0.0115078608)100:0.0239215387)100:0.0971075512,376491_Thalassia_hemprichii:0.0408727692)100:0.0563684698,(376459_Hydrilla_verticillata:0.0818978119,((376503_Vallisneria_australis:0.0259578962,376506_Vallisneria_nana:0.0010903010)92:0.0143554329,376504_Vallisneria_caulescens:0.0459173463)100:0.0381407180)91:0.0332350355)85:0.0278942979,376463_Najas_tenuifolia:0.1307447048)89:0.0378025529)64:0.0151098121,376461_Limnobium_laevigatum:0.0991851272)99:0.0712815676)55:0.0156255267,((376427_Aponogeton_bullosus:0.0000010000,376430_Aponogeton_tofus:0.0138090704)99:0.0078224252,376429_Aponogeton_elongatus:0.0419454301)100:0.1753728248)70:0.0331876612,376509_Zantedeschia_aethiopica:0.1235101672)100:0.0885165938,376460_Hydrocleys_nymphoides:0.0841687196)69:0.0239612913,376488_Sagittaria_platyphylla:0.0946017260)100:0.0958046514)
(376418_Althenia_australis:0.0036072891,(((376420_Althenia_cylindrocarpa:0.0032800677,376422_Althenia_patentifolia:0.0141192560)98:0.0040692540,376423_Althenia_preissii:0.0037982251)100:0.0125379235,(376421_Althenia_marina:0.0188441558,(((((((((((376425_Amphibolis_antarctica:0.0000010000,376426_Amphibolis_griffithii:0.0029093205)100:0.0494843619,(376492_Thalassodendron_ciliatum:0.0044483327,376493_Thalassodendron_pachyrhizum:0.0101617889)100:0.0243031213)87:0.0034756065,(376444_Cymodocea_serrulata:0.0124910948,376490_Syringodium_isoetifolium:0.0121607546)98:0.0155668932)100:0.0731774753,((376466_Posidonia_angustifolia:0.0000010000,((376468_Posidonia_coriacea:0.0028783676,376472_Posidonia_sinuosa:0.0028778509)51:0.0000010000,((376469_Posidonia_denhartogii:0.0000010000,376471_Posidonia_robertsoniae:0.0000010000)84:0.0000010000,376470_Posidonia_ostenfeldii:0.0000010000)98:0.0028771133)84:0.0086765976)54:0.0028777018,376467_Posidonia_australis:0.0000023987)91:0.0244177109)72:0.0108148698,(376483_Ruppia_maritima:0.0027832894,(376484_Ruppia_megacarpa:0.0187383992,376485_Ruppia_polycarpa:0.0206948166)94:0.0117738926)100:0.1296297948)89:0.0328760488,376462_Maundia_triglochinoides:0.1127859465)89:0.0330341457,((376427_Aponogeton_bullosus:0.0000010000,376429_Aponogeton_elongatus:0.0000010000)100:0.1609104247,(((376435_Cycnogeton_alcockia:0.0017268546,376441_Cycnogeton_procerum:0.0158869193)98:0.0423559897,(376495_Triglochin_isingiana:0.0011360664,376501_Triglochin_trichophora:0.0238855580)100:0.1600268258)98:0.0531126024,(376509_Zantedeschia_aethiopica:0.0590236146,376511_Typhonium_alismifolium:0.0932417974)100:0.1130478252)70:0.0301543916)44:0.0335462608)47:0.0293953232,((376457_Heterozostera_nigricaulis:0.0023234686,376458_Heterozostera_polychlamys:0.0345600179)69:0.0093501556,376507_Zostera_muelleri:0.0120866749)100:0.1394640136)50:0.0312676017,376454_Halophila_decipiens:0.2511126985)92:0.0235839975,(((376473_Potamogeton_australiensis:0.0000010000,(376476_Potamogeton_ochreatus:0.0029196292,376477_Potamogeton_octandrus:0.0071586020)94:0.0074426479)17:0.0000029987,(376474_Potamogeton_crispus:0.0221453898,(((376475_Potamogeton_drummondii:0.0057642458,376482_Potamogeton_tricarinatus:0.0030610386)91:0.0012562417,(376479_Potamogeton_reduncus:0.0046537957,(376480_Potamogeton_sulcatus:0.0034232512,376481_Potamogeton_tepperi:0.0000010000)99:0.0007067278)17:0.0019999606)34:0.0017922230,376478_Potamogeton_perfoliatus:0.0059245031)40:0.0042547809)11:0.0000010000)98:0.0263500635,376489_Stuckenia_pectinata:0.0690675251)92:0.0155412589)97:0.0167308101,376505_Zannichellia_palustris:0.0875019984)100:0.0386979384)98:0.0028414809)100:0.0148689375,376424_Althenia_sp:0.0033935682)
(376418_Althenia_australis:0.0033293359,(((376420_Althenia_cylindrocarpa:0.0029680251,376422_Althenia_patentifolia:0.0139247635)99:0.0036787565,376423_Althenia_preissii:0.0035586948)99:0.0113073011,(376421_Althenia_marina:0.0217695007,(((((((((((376425_Amphibolis_antarctica:0.0000010000,376426_Amphibolis_griffithii:0.0026305162)100:0.0499141788,(376492_Thalassodendron_ciliatum:0.0041338959,376493_Thalassodendron_pachyrhizum:0.0090631792)100:0.0249806165)79:0.0030108673,(376444_Cymodocea_serrulata:0.0108142156,376490_Syringodium_isoetifolium:0.0109597580)98:0.0143393090)100:0.0761540578,((376466_Posidonia_angustifolia:0.0026563789,((376468_Posidonia_coriacea:0.0026044834,376472_Posidonia_sinuosa:0.0026050091)51:0.0000010000,((376469_Posidonia_denhartogii:0.0000010000,376471_Posidonia_robertsoniae:0.0000010000)89:0.0000010000,376470_Posidonia_ostenfeldii:0.0000010000)99:0.0026034711)88:0.0078577329)61:0.0026024961,376467_Posidonia_australis:0.0000022404)90:0.0237089526)52:0.0095051673,(376483_Ruppia_maritima:0.0025830415,(376484_Ruppia_megacarpa:0.0210145610,376485_Ruppia_polycarpa:0.0190647730)92:0.0108234936)100:0.1288748402)96:0.0360670608,376462_Maundia_triglochinoides:0.1102054180)83:0.0300397574,((376427_Aponogeton_bullosus:0.0000010000,376429_Aponogeton_elongatus:0.0000010000)100:0.1570099574,(((376435_Cycnogeton_alcockia:0.0000022716,376441_Cycnogeton_procerum:0.0252880922)99:0.0733098617,(376495_Triglochin_isingiana:0.0249087312,376501_Triglochin_trichophora:0.0248243880)100:0.1700760020)99:0.0700670395,(376509_Zantedeschia_aethiopica:0.0755885879,376511_Typhonium_alismifolium:0.0994477606)100:0.1242492728)82:0.0419321018)60:0.0409377821)54:0.0314421156,((376457_Heterozostera_nigricaulis:0.0021564321,376458_Heterozostera_polychlamys:0.0314067714)65:0.0099452120,376507_Zostera_muelleri:0.0116600204)100:0.1501152623)64:0.0432454587,376454_Halophila_decipiens:0.2888781337)87:0.0161345702,((((376473_Potamogeton_australiensis:0.0000010000,(((376475_Potamogeton_drummondii:0.0083030086,376482_Potamogeton_tricarinatus:0.0029089381)94:0.0012143241,(376479_Potamogeton_reduncus:0.0045654877,(376480_Potamogeton_sulcatus:0.0032938645,376481_Potamogeton_tepperi:0.0000010000)96:0.0024347932)28:0.0000040787)50:0.0018468984,376478_Potamogeton_perfoliatus:0.0054643053)52:0.0030438466)40:0.0000024467,376474_Potamogeton_crispus:0.0215344982)32:0.0000010000,(376476_Potamogeton_ochreatus:0.0026846244,376477_Potamogeton_octandrus:0.0097993260)98:0.0080812187)98:0.0282369836,376489_Stuckenia_pectinata:0.0669467084)81:0.0136504932)96:0.0173881034,376505_Zannichellia_palustris:0.0839193465)100:0.0422544371)96:0.0023204305)100:0.0136999415,376424_Althenia_sp:0.0033921110)
(376416_Alisma_lanceolatum:0.0035897607,376417_Alisma_plantago_aquatica:0.0000010000,(((((((((((((376418_Althenia_australis:0.0059326165,376424_Althenia_sp:0.0131637886)100:0.0172651743,(((376420_Althenia_cylindrocarpa:0.0000010000,376422_Althenia_patentifolia:0.0000010000)100:0.0178778945,376423_Althenia_preissii:0.0214890933)100:0.0290898933,376421_Althenia_marina:0.0071609645)99:0.0035543076)100:0.0600285103,(376477_Potamogeton_octandrus:0.0775959532,376505_Zannichellia_palustris:0.0858702740)49:0.0025287513)54:0.0182950314,(((376473_Potamogeton_australiensis:0.0000010000,(((376475_Potamogeton_drummondii:0.0035009527,376479_Potamogeton_reduncus:0.0000010000)88:0.0000027014,(376480_Potamogeton_sulcatus:0.0000010000,376481_Potamogeton_tepperi:0.0000010000)52:0.0000010000)55:0.0000010000,376482_Potamogeton_tricarinatus:0.0035035234)99:0.0035004144)99:0.0038096982,376476_Potamogeton_ochreatus:0.0276837799)82:0.0037830879,376474_Potamogeton_crispus:0.0143382915)97:0.0112136567)70:0.0224796127,376489_Stuckenia_pectinata:0.0313341375)99:0.0793544354,((376457_Heterozostera_nigricaulis:0.0000010000,376458_Heterozostera_polychlamys:0.0035438583)100:0.0050680657,376507_Zostera_muelleri:0.0129723838)100:0.1642308765)58:0.0408460034,((((376419_Althenia_bilocularis:0.0000010000,376484_Ruppia_megacarpa:0.0000010000)100:0.0320018851,376485_Ruppia_polycarpa:0.0134670479)94:0.0042186514,(376483_Ruppia_maritima:0.0078300751,376487_Ruppia_tuberosa:0.0051591579)100:0.0229832550)100:0.1021126356,(((376425_Amphibolis_antarctica:0.0000010000,376426_Amphibolis_griffithii:0.0000010000)100:0.0098064355,((376444_Cymodocea_serrulata:0.0247104895,376490_Syringodium_isoetifolium:0.0572270957)95:0.0107080906,(376492_Thalassodendron_ciliatum:0.0043250772,376493_Thalassodendron_pachyrhizum:0.0180571859)100:0.0341040689)56:0.0060965118)100:0.0721655441,((376466_Posidonia_angustifolia:0.0000010000,((376467_Posidonia_australis:0.0000010000,(376470_Posidonia_ostenfeldii:0.0000010000,376471_Posidonia_robertsoniae:0.0000010000)17:0.0000010000)1:0.0000010000,376469_Posidonia_denhartogii:0.0000010000)2:0.0000010000)2:0.0000010000,(376468_Posidonia_coriacea:0.0000010000,376472_Posidonia_sinuosa:0.0000010000)19:0.0000010000)99:0.0269024614)96:0.0362244624)100:0.0833446933)43:0.0291428956,376462_Maundia_triglochinoides:0.1616499367)46:0.0299444702,(((((376435_Cycnogeton_alcockia:0.0256660198,376438_Cycnogeton_lineare:0.0000010000)69:0.0017649949,376437_Cycnogeton_huegelii:0.0265213178)88:0.0139538127,(376439_Cycnogeton_microtuberosum:0.0054295613,376441_Cycnogeton_procerum:0.0036298674)99:0.0184473252)86:0.0347003081,376436_Cycnogeton_dubium:0.0888704393)85:0.0378413703,(376494_Triglochin_hexagona:0.0651606086,(((376495_Triglochin_isingiana:0.0000010000,376499_Triglochin_nana:0.0035709839)100:0.0554269294,(((376496_Triglochin_longicarpa:0.0326978619,376497_Triglochin_minutissima:0.0340572390)99:0.0044787471,376502_Triglochin_turrifera:0.0250696391)87:0.0037712703,376501_Triglochin_trichophora:0.0717062820)62:0.0038026069)67:0.0037335483,376500_Triglochin_stowardii:0.0073961952)98:0.0341071626)100:0.1280873721)99:0.0924164437)69:0.0905992733,((376498_Aff_Plantago:0.2128402948,376508_Ceratophyllum_demersum:0.3127261483)59:0.0811185375,(376509_Zantedeschia_aethiopica:0.0785547349,376511_Typhonium_alismifolium:0.0983724654)99:0.1071581487)47:0.0685171856)23:0.0323640616,(((((376432_Blyxa_octandra:0.0818269289,376433_Blyxa_japonica:0.0252022293)100:0.0475101364,376464_Ottelia_alismoides:0.0385734933)100:0.0404740228,376446_Egeria_densa:0.1140160150)99:0.0607528378,(((((376450_Halophila_capricorni:0.0143813653,(376451_Halophila_decipiens:0.0000010000,376454_Halophila_decipiens:0.0000010000)99:0.0065160603)100:0.0312026756,(376452_Halophila_minor:0.0085162786,376453_Halophila_ovalis:0.0000010000)100:0.0166572201)100:0.0380982267,(376455_Halophila_spinulosa:0.0000010000,376456_Halophila_tricostata:0.0113107754)100:0.0293336851)100:0.0894673843,376491_Thalassia_hemprichii:0.0793413757)94:0.0349557046,((376459_Hydrilla_verticillata:0.1352894876,(376503_Vallisneria_australis:0.0000027351,(376504_Vallisneria_caulescens:0.0366531559,376506_Vallisneria_nana:0.0035120551)52:0.0072179724)100:0.0771753454)94:0.0165916191,376463_Najas_tenuifolia:0.1316805116)91:0.0320058976)95:0.0358850410)66:0.0286663062,376461_Limnobium_laevigatum:0.1172387789)99:0.0940842894)62:0.0409524991,(376427_Aponogeton_bullosus:0.0048299084,(376429_Aponogeton_elongatus:0.0000010000,376430_Aponogeton_tofus:0.0041001065)79:0.0038579667)100:0.2002349947)100:0.1045749263,(376460_Hydrocleys_nymphoides:0.0241302206,376488_Sagittaria_platyphylla:0.0888135476)99:0.0508077771)100:0.0425386399)
(376416_Alisma_lanceolatum:0.0000010000,376417_Alisma_plantago_aquatica:0.0000010000,(((((((((((376418_Althenia_australis:0.0102314675,376424_Althenia_sp:0.0169829687)100:0.0322664164,(((376420_Althenia_cylindrocarpa:0.0000010000,376422_Althenia_patentifolia:0.0000010000)100:0.0174779342,376423_Althenia_preissii:0.0187802466)100:0.0517233081,376421_Althenia_marina:0.0079928580)99:0.0044819494)100:0.0791649789,((((376473_Potamogeton_australiensis:0.0062965503,((((376475_Potamogeton_drummondii:0.0029529699,376479_Potamogeton_reduncus:0.0000010000)64:0.0000010000,376480_Potamogeton_sulcatus:0.0071114632)30:0.0000024040,376481_Potamogeton_tepperi:0.0000010000)38:0.0000010000,376482_Potamogeton_tricarinatus:0.0029537424)98:0.0094853371)97:0.0062474735,376474_Potamogeton_crispus:0.0212557349)93:0.0136659070,376476_Potamogeton_ochreatus:0.0352435646)86:0.0150387369,376505_Zannichellia_palustris:0.0976614420)43:0.0094739969)54:0.0223551725,376489_Stuckenia_pectinata:0.0360888599)75:0.0318862404,376477_Potamogeton_octandrus:0.0786644781)99:0.0563760921,((376457_Heterozostera_nigricaulis:0.0000010000,376458_Heterozostera_polychlamys:0.0031591927)100:0.0252131932,376507_Zostera_muelleri:0.0181149645)100:0.1542127746)95:0.0420366761,((((((376419_Althenia_bilocularis:0.0000010000,376484_Ruppia_megacarpa:0.0000010000)100:0.0311978216,376485_Ruppia_polycarpa:0.0190749503)98:0.0055223943,(376483_Ruppia_maritima:0.0075601745,376487_Ruppia_tuberosa:0.0046060862)100:0.0218633739)100:0.1154248613,((((376425_Amphibolis_antarctica:0.0000010000,376426_Amphibolis_griffithii:0.0000010000)100:0.0248800461,(376492_Thalassodendron_ciliatum:0.0307391322,376493_Thalassodendron_pachyrhizum:0.0182815938)100:0.0343255494)94:0.0043813990,(376444_Cymodocea_serrulata:0.0385393125,376490_Syringodium_isoetifolium:0.0667658803)98:0.0085466494)100:0.0688768378,((((376466_Posidonia_angustifolia:0.0000010000,(376467_Posidonia_australis:0.0000010000,(376471_Posidonia_robertsoniae:0.0000010000,376472_Posidonia_sinuosa:0.0000010000)13:0.0000010000)17:0.0000010000)7:0.0000010000,376468_Posidonia_coriacea:0.0000010000)66:0.0000022044,376470_Posidonia_ostenfeldii:0.0033009806)88:0.0032199352,376469_Posidonia_denhartogii:0.0000025584)100:0.0464638801)97:0.0361244879)100:0.0966144483,376462_Maundia_triglochinoides:0.1626958288)73:0.0198508698,(((((376435_Cycnogeton_alcockia:0.0274997726,376438_Cycnogeton_lineare:0.0000010000)96:0.0164676704,376437_Cycnogeton_huegelii:0.0102523725)94:0.0173302882,(376439_Cycnogeton_microtuberosum:0.0268943548,376441_Cycnogeton_procerum:0.0034231625)100:0.0269048920)86:0.0284894380,376436_Cycnogeton_dubium:0.1825446548)83:0.0332527713,(376494_Triglochin_hexagona:0.0713650738,((((376495_Triglochin_isingiana:0.0000010000,376499_Triglochin_nana:0.0033272075)100:0.0551569155,376502_Triglochin_turrifera:0.0327646977)82:0.0102193591,((376496_Triglochin_longicarpa:0.0281754296,376497_Triglochin_minutissima:0.0504936270)100:0.0113191131,376500_Triglochin_stowardii:0.0156055296)73:0.0047084457)91:0.0086595272,376501_Triglochin_trichophora:0.0622109602)93:0.0329606118)100:0.2006851793)99:0.1147506606)69:0.0587822005)86:0.1003138451,(((((376432_Blyxa_octandra:0.0746737079,376433_Blyxa_japonica:0.0261610848)100:0.0511487990,376464_Ottelia_alismoides:0.0370209217)94:0.0347954088,376446_Egeria_densa:0.1145151305)94:0.0716286455,(((((376450_Halophila_capricorni:0.0135919496,(376451_Halophila_decipiens:0.0000010000,376454_Halophila_decipiens:0.0000010000)100:0.0117307787)98:0.0286886473,(376452_Halophila_minor:0.0081219082,376453_Halophila_ovalis:0.0000010000)100:0.0155236564)99:0.0412140538,(376455_Halophila_spinulosa:0.0000010000,376456_Halophila_tricostata:0.0106967948)100:0.0367619421)100:0.0902709302,376491_Thalassia_hemprichii:0.0781759681)81:0.0308711875,((376459_Hydrilla_verticillata:0.1394612563,(376503_Vallisneria_australis:0.0000025797,(376504_Vallisneria_caulescens:0.0349700923,376506_Vallisneria_nana:0.0036589461)60:0.0075225730)100:0.0865411242)87:0.0169764338,376463_Najas_tenuifolia:0.1475882426)64:0.0280350815)85:0.0394449174)53:0.0389530182,376461_Limnobium_laevigatum:0.1217633473)80:0.0826786972)35:0.0415494845,((376498_Aff_Plantago:0.2297911687,376510_Lemna_disperma:0.2440151929)47:0.0425698480,(376509_Zantedeschia_aethiopica:0.1002897316,376511_Typhonium_alismifolium:0.0932567063)100:0.1281011098)61:0.0619723788)64:0.0404185046,(376427_Aponogeton_bullosus:0.0045774408,(376429_Aponogeton_elongatus:0.0000010000,376430_Aponogeton_tofus:0.0040029187)78:0.0037468334)100:0.2082794277)100:0.1066349343,(376460_Hydrocleys_nymphoides:0.0367419002,376488_Sagittaria_platyphylla:0.0858804394)99:0.0637247827)100:0.0348487666)
(376416_Alisma_lanceolatum:0.0042703831,376417_Alisma_plantago_aquatica:0.0000010000,((((((((((((376418_Althenia_australis:0.0085927601,376424_Althenia_sp:0.0042150917)98:0.0216403177,((376420_Althenia_cylindrocarpa:0.0000010000,376422_Althenia_patentifolia:0.0000010000)99:0.0041967507,376423_Althenia_preissii:0.0000010000)100:0.0214487902)55:0.0039592275,376421_Althenia_marina:0.0045570833)87:0.0242182913,(((((((376473_Potamogeton_australiensis:0.0041781727,(((376475_Potamogeton_drummondii:0.0000010000,376479_Potamogeton_reduncus:0.0000010000)36:0.0000010000,376482_Potamogeton_tricarinatus:0.0000010000)69:0.0000010000,(376480_Potamogeton_sulcatus:0.0000010000,376481_Potamogeton_tepperi:0.0000010000)100:0.0083547794)97:0.0041793037)99:0.0084092073,376474_Potamogeton_crispus:0.0000010000)18:0.0000010000,376476_Potamogeton_ochreatus:0.0000010000)15:0.0000010000,376478_Potamogeton_perfoliatus:0.0000010000)13:0.0000010000,376477_Potamogeton_octandrus:0.0000010000)98:0.0130877672,376489_Stuckenia_pectinata:0.0384165188)96:0.0218809741,376505_Zannichellia_palustris:0.0483963820)66:0.0158447820)88:0.0211988790,((376457_Heterozostera_nigricaulis:0.0037399362,376458_Heterozostera_polychlamys:0.0045927005)100:0.0048174058,376507_Zostera_muelleri:0.0212319751)100:0.1447089884)100:0.0678308176,(((376419_Althenia_bilocularis:0.0000010000,376484_Ruppia_megacarpa:0.0000010000)99:0.0095752212,((376483_Ruppia_maritima:0.0084362856,(376486_Ruppia_sp:0.0000010000,376487_Ruppia_tuberosa:0.0000010000)89:0.0000010000)94:0.0127597772,376485_Ruppia_polycarpa:0.0263314544)100:0.0118176193)100:0.1177018604,(((376425_Amphibolis_antarctica:0.0000010000,376426_Amphibolis_griffithii:0.0041947870)100:0.0269067013,((376444_Cymodocea_serrulata:0.0087318142,376490_Syringodium_isoetifolium:0.0578160842)100:0.0071621010,(376492_Thalassodendron_ciliatum:0.0127978975,376493_Thalassodendron_pachyrhizum:0.0000010000)99:0.0096833568)94:0.0086921958)98:0.0415953937,((((376466_Posidonia_angustifolia:0.0000010000,376470_Posidonia_ostenfeldii:0.0000010000)11:0.0000010000,(376467_Posidonia_australis:0.0000010000,376468_Posidonia_coriacea:0.0000010000)24:0.0000010000)22:0.0000010000,376472_Posidonia_sinuosa:0.0000010000)40:0.0000010000,(376469_Posidonia_denhartogii:0.0000010000,376471_Posidonia_robertsoniae:0.0000010000)99:0.0041391929)100:0.0277343853)74:0.0198636399)99:0.0333817083)66:0.0223191343,376462_Maundia_triglochinoides:0.0719029240)83:0.0282538734,(((((376435_Cycnogeton_alcockia:0.0085489107,376436_Cycnogeton_dubium:0.0000010000)100:0.0080292688,376437_Cycnogeton_huegelii:0.0179264276)98:0.0039042271,376438_Cycnogeton_lineare:0.0196011559)98:0.0207909672,(376439_Cycnogeton_microtuberosum:0.0026510939,376441_Cycnogeton_procerum:0.0058216635)94:0.0339804908)100:0.0746037877,(376494_Triglochin_hexagona:0.0269997302,((376495_Triglochin_isingiana:0.0120771646,376499_Triglochin_nana:0.0091544876)76:0.0130385395,(((376496_Triglochin_longicarpa:0.0200993768,376502_Triglochin_turrifera:0.0440448806)59:0.0043697491,376501_Triglochin_trichophora:0.0594405584)96:0.0097535532,376500_Triglochin_stowardii:0.0165909521)98:0.0143472986)94:0.0309464958)100:0.1172000233)93:0.0308632425)75:0.0218588386,(376427_Aponogeton_bullosus:0.0042783348,(376429_Aponogeton_elongatus:0.0000010000,376430_Aponogeton_tofus:0.0000010000)60:0.0000010000)100:0.1395821721)57:0.0360531871,(((((((376432_Blyxa_octandra:0.0140470158,376433_Blyxa_japonica:0.0047298952)100:0.0312464005,376464_Ottelia_alismoides:0.0291903623)100:0.0754803654,376459_Hydrilla_verticillata:0.0688603690)83:0.0311167347,((376503_Vallisneria_australis:0.0042507174,376504_Vallisneria_caulescens:0.0211270110)93:0.0041523537,376506_Vallisneria_nana:0.0000010000)100:0.0782499984)58:0.0112903260,((((((376450_Halophila_capricorni:0.0000010000,376451_Halophila_decipiens:0.0000010000)36:0.0000010000,376454_Halophila_decipiens:0.0000010000)100:0.0163493388,(376452_Halophila_minor:0.0043919688,376453_Halophila_ovalis:0.0000010000)99:0.0132097153)100:0.0248960815,(376455_Halophila_spinulosa:0.0041433874,376456_Halophila_tricostata:0.0000010000)100:0.0282438899)100:0.0529893902,376491_Thalassia_hemprichii:0.0452420846)100:0.0404053788,376463_Najas_tenuifolia:0.1256972090)27:0.0000025516)66:0.0305208294,376461_Limnobium_laevigatum:0.0809042186)94:0.0356107533,(376509_Zantedeschia_aethiopica:0.0196456671,376511_Typhonium_alismifolium:0.0648999362)100:0.1810664212)52:0.0307886404)100:0.1011933867,376488_Sagittaria_platyphylla:0.0622972808)89:0.0286278659,376460_Hydrocleys_nymphoides:0.0440913240)100:0.0656634780)
(376416_Alisma_lanceolatum:0.0062869901,376417_Alisma_plantago_aquatica:0.0000010000,((((((((((376418_Althenia_australis:0.0123076816,376424_Althenia_sp:0.0233000621)100:0.0361035692,((376420_Althenia_cylindrocarpa:0.0051881999,376423_Althenia_preissii:0.0000021126)97:0.0120847862,376422_Althenia_patentifolia:0.0859097984)92:0.0271106675)89:0.0047467528,376421_Althenia_marina:0.0372064758)90:0.0438514613,((((376473_Potamogeton_australiensis:0.0052533265,(((376475_Potamogeton_drummondii:0.0000010000,376482_Potamogeton_tricarinatus:0.0000010000)89:0.0000010000,376479_Potamogeton_reduncus:0.0026845371)83:0.0000010000,(376480_Potamogeton_sulcatus:0.0000010000,376481_Potamogeton_tepperi:0.0000010000)100:0.0052243630)99:0.0025938756)99:0.0107017440,(376474_Potamogeton_crispus:0.0104858568,((376476_Potamogeton_ochreatus:0.0131062198,376478_Potamogeton_perfoliatus:0.0085914138)74:0.0000010000,376477_Potamogeton_octandrus:0.0000010000)74:0.0000010000)83:0.0024872975)100:0.0427295879,376489_Stuckenia_pectinata:0.0448477765)99:0.0493696334,376505_Zannichellia_palustris:0.0932551180)79:0.0327674204)100:0.1267800457,((376457_Heterozostera_nigricaulis:0.0070396156,376507_Zostera_muelleri:0.0391426759)54:0.0080215791,376458_Heterozostera_polychlamys:0.0030104277)100:0.2261018692)88:0.0692870286,((((376419_Althenia_bilocularis:0.0000010000,376484_Ruppia_megacarpa:0.0029714136)100:0.0062912083,((376483_Ruppia_maritima:0.0095723903,(376486_Ruppia_sp:0.0000010000,376487_Ruppia_tuberosa:0.0031486531)82:0.0000010000)96:0.0203193686,376485_Ruppia_polycarpa:0.0225801481)97:0.0118932740)100:0.2102086078,(((376425_Amphibolis_antarctica:0.0000010000,376426_Amphibolis_griffithii:0.0024781224)100:0.0387522934,((376444_Cymodocea_serrulata:0.0292984812,376490_Syringodium_isoetifolium:0.0575225862)97:0.0128771561,(376492_Thalassodendron_ciliatum:0.0272825609,376493_Thalassodendron_pachyrhizum:0.0052701784)99:0.0071464715)87:0.0063244843)100:0.0853397649,(((376466_Posidonia_angustifolia:0.0056283815,(376467_Posidonia_australis:0.0000010000,(376468_Posidonia_coriacea:0.0000010000,(376469_Posidonia_denhartogii:0.0000010000,376471_Posidonia_robertsoniae:0.0000010000)100:0.0026535771)99:0.0051552815)97:0.0051872951)96:0.0053158749,376470_Posidonia_ostenfeldii:0.0000010000)62:0.0000010000,376472_Posidonia_sinuosa:0.0000010000)100:0.1162298712)93:0.0472763190)100:0.0815057049,376462_Maundia_triglochinoides:0.1613838923)90:0.0275113448)98:0.0777678879,(((((376435_Cycnogeton_alcockia:0.0093191973,376436_Cycnogeton_dubium:0.0060637828)99:0.0068794680,(376439_Cycnogeton_microtuberosum:0.0034812585,376441_Cycnogeton_procerum:0.0068818684)99:0.0494143250)66:0.0044289035,376438_Cycnogeton_lineare:0.0336093353)63:0.0110389067,376437_Cycnogeton_huegelii:0.0230094612)100:0.1879438892,(376494_Triglochin_hexagona:0.0783181982,((376495_Triglochin_isingiana:0.0111797871,376499_Triglochin_nana:0.0057599589)97:0.0170084889,(376496_Triglochin_longicarpa:0.0594318968,376500_Triglochin_stowardii:0.0089029716)100:0.0173225190)100:0.1103631265)100:0.1283751316)76:0.0514624384)75:0.0321543775,(((376427_Aponogeton_bullosus:0.0360484441,376429_Aponogeton_elongatus:0.0274532203)99:0.0127212050,376430_Aponogeton_tofus:0.0034143290)100:0.1783069448,(((376497_Triglochin_minutissima:0.1446590996,376508_Ceratophyllum_demersum:0.2450925992)70:0.0624502093,376498_Aff_Plantago:0.2575737785)62:0.0712647292,((376509_Zantedeschia_aethiopica:0.0640523182,376511_Typhonium_alismifolium:0.1220795115)92:0.0179890373,376510_Lemna_disperma:0.2476259671)100:0.0983169951)75:0.0517566139)74:0.0412855559)98:0.0527924545,(((376432_Blyxa_octandra:0.0173400178,376433_Blyxa_japonica:0.0040830553)100:0.0538405584,376464_Ottelia_alismoides:0.0261753355)100:0.1402971725,(((((((376450_Halophila_capricorni:0.0000010000,(376451_Halophila_decipiens:0.0025262726,376454_Halophila_decipiens:0.0000010000)97:0.0000010000)100:0.0231930116,(376452_Halophila_minor:0.0033804022,376453_Halophila_ovalis:0.0000010000)100:0.0229045212)100:0.0377347108,(376455_Halophila_spinulosa:0.0122502826,376456_Halophila_tricostata:0.0000010000)100:0.0348164403)100:0.0823829998,376491_Thalassia_hemprichii:0.0510198606)100:0.0584951088,376463_Najas_tenuifolia:0.1837945118)67:0.0288960559,(376459_Hydrilla_verticillata:0.1242986288,((376503_Vallisneria_australis:0.0164025811,376504_Vallisneria_caulescens:0.0190927104)98:0.0188058671,376506_Vallisneria_nana:0.0169314398)100:0.1523261483)78:0.0374637353)71:0.0445203864,376461_Limnobium_laevigatum:0.2011543519)86:0.0667309457)93:0.0524147701)100:0.1563337791,(376460_Hydrocleys_nymphoides:0.1022674204,376488_Sagittaria_platyphylla:0.1230166346)76:0.0438784601)100:0.0983326593)
(376416_Alisma_lanceolatum:0.0000010000,376417_Alisma_plantago_aquatica:0.0000010000,((((((((((((((376418_Althenia_australis:0.0000010000,376437_Cycnogeton_huegelii:0.0000010000)100:0.0089983922,376424_Althenia_sp:0.0293186202)89:0.0231618310,376421_Althenia_marina:0.0087278263)85:0.0039996451,((376420_Althenia_cylindrocarpa:0.0043292201,376423_Althenia_preissii:0.0000010000)100:0.0130551503,376422_Althenia_patentifolia:0.0043345594)100:0.0265556922)88:0.0136373722,376505_Zannichellia_palustris:0.0356797837)89:0.0173354929,376489_Stuckenia_pectinata:0.0043893205)85:0.0049631199,(((376473_Potamogeton_australiensis:0.0000010000,((376475_Potamogeton_drummondii:0.0000010000,(376480_Potamogeton_sulcatus:0.0000010000,376481_Potamogeton_tepperi:0.0086981479)57:0.0043561029)41:0.0000010000,(376479_Potamogeton_reduncus:0.0000010000,376482_Potamogeton_tricarinatus:0.0000010000)62:0.0042783846)51:0.0000010000)95:0.0059267272,376474_Potamogeton_crispus:0.0047417046)97:0.0103592451,((376476_Potamogeton_ochreatus:0.0060931771,376478_Potamogeton_perfoliatus:0.0000010000)99:0.0107844842,376477_Potamogeton_octandrus:0.0235205212)95:0.0180315825)78:0.0146712068)100:0.1403860759,((376457_Heterozostera_nigricaulis:0.0042715214,376458_Heterozostera_polychlamys:0.0131219428)99:0.0088009154,376507_Zostera_muelleri:0.0086568514)100:0.1276459530)89:0.0423989970,((((((376419_Althenia_bilocularis:0.0000010000,376484_Ruppia_megacarpa:0.0066871710)99:0.0203041644,(376485_Ruppia_polycarpa:0.0130591976,376486_Ruppia_sp:0.0087095749)65:0.0042376510)63:0.0000027682,376483_Ruppia_maritima:0.0179022284)58:0.0000025708,376487_Ruppia_tuberosa:0.0042879074)100:0.0943797200,((376425_Amphibolis_antarctica:0.0000010000,376426_Amphibolis_griffithii:0.0000010000)100:0.0528518706,((376444_Cymodocea_serrulata:0.0099868348,376490_Syringodium_isoetifolium:0.0443443785)97:0.0093476145,(376492_Thalassodendron_ciliatum:0.0221401906,376493_Thalassodendron_pachyrhizum:0.0040879137)100:0.0224293214)95:0.0104588125)100:0.1072372443)96:0.0374409743,(((376466_Posidonia_angustifolia:0.0000010000,376467_Posidonia_australis:0.0000010000)98:0.0042869850,376472_Posidonia_sinuosa:0.0000010000)89:0.0076012937,(376468_Posidonia_coriacea:0.0000010000,(376469_Posidonia_denhartogii:0.0000010000,(376470_Posidonia_ostenfeldii:0.0000010000,376471_Posidonia_robertsoniae:0.0000010000)37:0.0000010000)18:0.0000010000)88:0.0053225955)100:0.0564850222)98:0.0499383966)99:0.0600558253,((((376435_Cycnogeton_alcockia:0.0201696400,376436_Cycnogeton_dubium:0.0369549493)55:0.0000021790,(376439_Cycnogeton_microtuberosum:0.0000010000,376441_Cycnogeton_procerum:0.0158669567)100:0.0072304749)99:0.0083329218,376438_Cycnogeton_lineare:0.0000028240)99:0.0373255236,(376494_Triglochin_hexagona:0.0214165558,((376495_Triglochin_isingiana:0.0040775923,376499_Triglochin_nana:0.0044870523)100:0.0509545707,((((376496_Triglochin_longicarpa:0.0224101859,376502_Triglochin_turrifera:0.0305244362)97:0.0074550551,376497_Triglochin_minutissima:0.0402701028)87:0.0000020041,376501_Triglochin_trichophora:0.0405463586)85:0.0144257017,376500_Triglochin_stowardii:0.0270365795)60:0.0106574410)99:0.0281384388)100:0.1192891527)100:0.1141212771)27:0.0091608216,376462_Maundia_triglochinoides:0.0824348792)62:0.0410742588,376429_Aponogeton_elongatus:0.1768646620)37:0.0171997722,((376433_Blyxa_japonica:0.0609120624,376446_Egeria_densa:0.0961923785)88:0.0331974653,((((376450_Halophila_capricorni:0.0000010000,376451_Halophila_decipiens:0.0000010000)43:0.0000010000,376454_Halophila_decipiens:0.0000010000)97:0.0088514798,((376452_Halophila_minor:0.0088951742,376453_Halophila_ovalis:0.0000026358)99:0.0091385880,(376455_Halophila_spinulosa:0.0088559290,376456_Halophila_tricostata:0.0090847231)99:0.0276570712)68:0.0093827803)100:0.0528950978,376491_Thalassia_hemprichii:0.0357516586)100:0.0990596292)98:0.0862759737)76:0.0741381871,376509_Zantedeschia_aethiopica:0.1929393035)100:0.2092945515)
(376416_Alisma_lanceolatum:0.0000010000,376417_Alisma_plantago_aquatica:0.0000010000,((((((((((((376418_Althenia_australis:0.0120082353,376424_Althenia_sp:0.0334062022)100:0.0388260319,(((376420_Althenia_cylindrocarpa:0.0043706488,376423_Althenia_preissii:0.0033391895)100:0.0128436324,376422_Althenia_patentifolia:0.0113578965)100:0.0599901602,376421_Althenia_marina:0.0069354503)97:0.0194890344)98:0.0316107038,376505_Zannichellia_palustris:0.0654057302)92:0.0525946483,376489_Stuckenia_pectinata:0.0170463302)48:0.0229826869,((((376473_Potamogeton_australiensis:0.0379301392,376479_Potamogeton_reduncus:0.0121051286)77:0.0297667052,376482_Potamogeton_tricarinatus:0.0000024764)42:0.0029655982,(376475_Potamogeton_drummondii:0.0000010000,(376480_Potamogeton_sulcatus:0.0000010000,376481_Potamogeton_tepperi:0.0107339110)81:0.0035754818)80:0.0028475314)92:0.0068752178,376474_Potamogeton_crispus:0.0085804892)96:0.0137688926)36:0.0154048819,((376476_Potamogeton_ochreatus:0.0433242837,376478_Potamogeton_perfoliatus:0.0101530434)99:0.0048929421,376477_Potamogeton_octandrus:0.0141349593)99:0.0164233724)100:0.1882729390,((376457_Heterozostera_nigricaulis:0.0037915197,376458_Heterozostera_polychlamys:0.0120224231)98:0.0073057955,376507_Zostera_muelleri:0.0108283172)100:0.1518326931)83:0.0799786242,(((((376419_Althenia_bilocularis:0.0044825055,376484_Ruppia_megacarpa:0.0059692741)99:0.0180049566,(376485_Ruppia_polycarpa:0.0141494307,376486_Ruppia_sp:0.0078912427)71:0.0034408013)61:0.0000020670,(376483_Ruppia_maritima:0.0112537726,376487_Ruppia_tuberosa:0.0017572218)98:0.0045249169)100:0.1190753362,((376425_Amphibolis_antarctica:0.0000010000,376426_Amphibolis_griffithii:0.0000010000)100:0.0459702064,((376444_Cymodocea_serrulata:0.0083180176,376490_Syringodium_isoetifolium:0.0450427225)99:0.0140273801,(376492_Thalassodendron_ciliatum:0.0206207729,376493_Thalassodendron_pachyrhizum:0.0146874495)100:0.0244793508)97:0.0053467807)100:0.1366007259)94:0.0405171073,(((376466_Posidonia_angustifolia:0.0000010000,376467_Posidonia_australis:0.0000010000)99:0.0027703231,376472_Posidonia_sinuosa:0.0000010000)95:0.0084066420,(((376468_Posidonia_coriacea:0.0000010000,376471_Posidonia_robertsoniae:0.0000010000)40:0.0000010000,376469_Posidonia_denhartogii:0.0000010000)42:0.0000010000,376470_Posidonia_ostenfeldii:0.0000010000)84:0.0027130273)100:0.0599591759)99:0.1133158298)99:0.0714741289,376462_Maundia_triglochinoides:0.1119378616)79:0.0197238941,((((376435_Cycnogeton_alcockia:0.0000029338,376436_Cycnogeton_dubium:0.0303409041)87:0.0132036359,(376439_Cycnogeton_microtuberosum:0.0000010000,376441_Cycnogeton_procerum:0.0480294876)98:0.0116786620)66:0.0062197656,376438_Cycnogeton_lineare:0.0056475846)99:0.0654893619,(376494_Triglochin_hexagona:0.0678096098,((376495_Triglochin_isingiana:0.0063792965,376499_Triglochin_nana:0.0035014309)100:0.0562663089,((((376496_Triglochin_longicarpa:0.0265245365,376502_Triglochin_turrifera:0.0567833682)94:0.0075268801,376497_Triglochin_minutissima:0.0452507071)85:0.0000026758,376501_Triglochin_trichophora:0.0384035073)78:0.0126634538,376500_Triglochin_stowardii:0.0254897577)95:0.0300385489)98:0.0635133490)100:0.1646916398)100:0.1274498463)65:0.0269716235,(376429_Aponogeton_elongatus:0.1622411617,((376433_Blyxa_japonica:0.0839879296,376446_Egeria_densa:0.1370664204)96:0.0631885609,(((376450_Halophila_capricorni:0.0000010000,(376451_Halophila_decipiens:0.0000010000,376454_Halophila_decipiens:0.0000010000)99:0.0031739580)100:0.0162635598,((376452_Halophila_minor:0.0072754594,376453_Halophila_ovalis:0.0047788494)100:0.0226456783,(376455_Halophila_spinulosa:0.0105675489,376456_Halophila_tricostata:0.0091080089)100:0.0463551976)83:0.0092263517)100:0.0607374180,376491_Thalassia_hemprichii:0.0508994280)100:0.1367507889)99:0.1390842212)56:0.0311883553)62:0.0627963497,(376509_Zantedeschia_aethiopica:0.0986724088,376511_Typhonium_alismifolium:0.1761344048)100:0.1761307915)100:0.2318534577)
(376418_Althenia_australis:0.0060130300,(((((((((((376419_Althenia_bilocularis:0.0081458753,376484_Ruppia_megacarpa:0.0040337145)96:0.0120406398,376485_Ruppia_polycarpa:0.0297873235)86:0.0169007433,((376483_Ruppia_maritima:0.0131709722,376487_Ruppia_tuberosa:0.0202512380)98:0.0116922356,376486_Ruppia_sp:0.0221979553)98:0.0169413039)100:0.1071733928,((376425_Amphibolis_antarctica:0.0000010000,376426_Amphibolis_griffithii:0.0000010000)99:0.0216779003,((376444_Cymodocea_serrulata:0.0293191671,376490_Syringodium_isoetifolium:0.0389822527)95:0.0121960557,(376492_Thalassodendron_ciliatum:0.0080881223,376493_Thalassodendron_pachyrhizum:0.0123897939)100:0.0252477609)83:0.0033777878)100:0.0702878713)65:0.0241065429,((376466_Posidonia_angustifolia:0.0000010000,(376467_Posidonia_australis:0.0000010000,376470_Posidonia_ostenfeldii:0.0000010000)14:0.0000010000)22:0.0000010000,((376468_Posidonia_coriacea:0.0000010000,376471_Posidonia_robertsoniae:0.0000010000)34:0.0000010000,376472_Posidonia_sinuosa:0.0000010000)30:0.0000010000)100:0.0562263983)100:0.1049139701,(((((376435_Cycnogeton_alcockia:0.0000010000,376438_Cycnogeton_lineare:0.0052434329)66:0.0000027740,376441_Cycnogeton_procerum:0.0093205846)63:0.0000010000,376436_Cycnogeton_dubium:0.0000010000)98:0.0254549279,376439_Cycnogeton_microtuberosum:0.0238818115)96:0.0348789692,(376494_Triglochin_hexagona:0.0160418301,((((376495_Triglochin_isingiana:0.0040961818,376499_Triglochin_nana:0.0040988274)94:0.0034282731,((376496_Triglochin_longicarpa:0.0291753227,376497_Triglochin_minutissima:0.0171032177)78:0.0050497213,376501_Triglochin_trichophora:0.0105366590)91:0.0079809053)94:0.0066225917,376502_Triglochin_turrifera:0.0207955129)71:0.0000010000,376500_Triglochin_stowardii:0.0123481329)88:0.0170048012)100:0.1426573030)91:0.0461390739)69:0.0173475276,((((376427_Aponogeton_bullosus:0.0045990454,376430_Aponogeton_tofus:0.0045190302)96:0.0044500958,376429_Aponogeton_elongatus:0.0000020306)100:0.1122075518,(((376433_Blyxa_japonica:0.1030713328,((((((((376450_Halophila_capricorni:0.0000010000,376451_Halophila_decipiens:0.0000010000)48:0.0000010000,376454_Halophila_decipiens:0.0000010000)99:0.0177050913,(376455_Halophila_spinulosa:0.0080080636,376456_Halophila_tricostata:0.0226303534)100:0.0477434305)77:0.0065948890,(376452_Halophila_minor:0.0000010000,376453_Halophila_ovalis:0.0040282707)99:0.0274829378)97:0.0529693416,376491_Thalassia_hemprichii:0.0771994758)100:0.0731163325,376463_Najas_tenuifolia:0.1523759868)90:0.0381798110,(376459_Hydrilla_verticillata:0.0686929072,376503_Vallisneria_australis:0.0839370933)83:0.0208114765)77:0.0179384485,376461_Limnobium_laevigatum:0.0968209172)79:0.0222688430)96:0.0207279429,376446_Egeria_densa:0.0571327459)100:0.1168274769,((376498_Aff_Plantago:0.2664325759,376510_Lemna_disperma:0.2705216787)58:0.0508272924,(376509_Zantedeschia_aethiopica:0.0633280969,376511_Typhonium_alismifolium:0.0788152462)97:0.0685769148)62:0.0417693161)42:0.0380529750)92:0.0658493775,376462_Maundia_triglochinoides:0.0613009964)81:0.0199479583)100:0.0888826995,((376457_Heterozostera_nigricaulis:0.0080996120,376458_Heterozostera_polychlamys:0.0122187858)92:0.0045736965,376507_Zostera_muelleri:0.0078810180)100:0.1237189384)99:0.0514642175,(((((376473_Potamogeton_australiensis:0.0000010000,(376480_Potamogeton_sulcatus:0.0000020588,376482_Potamogeton_tricarinatus:0.0000010000)70:0.0000022102)48:0.0488480534,(376475_Potamogeton_drummondii:0.0000010000,376481_Potamogeton_tepperi:0.0000010000)97:0.0046187700)85:0.0075219385,376474_Potamogeton_crispus:0.0136222654)95:0.0071720273,376476_Potamogeton_ochreatus:0.0261875365)100:0.0247291463,376489_Stuckenia_pectinata:0.0458251968)84:0.0049955491)100:0.0637338361,376505_Zannichellia_palustris:0.0425783731)99:0.0365297695,(376421_Althenia_marina:0.0232780018,376423_Althenia_preissii:0.0276694453)95:0.0113076425)96:0.0123538605,376424_Althenia_sp:0.0055213560)
(376416_Alisma_lanceolatum:0.0052046076,376417_Alisma_plantago_aquatica:0.0000010000,(((((((((((((376418_Althenia_australis:0.0053060024,376424_Althenia_sp:0.0088121540)100:0.0128047024,(376421_Althenia_marina:0.0126141473,376423_Althenia_preissii:0.0325153742)100:0.0201709272)100:0.0371169649,376505_Zannichellia_palustris:0.0597448752)100:0.0691615816,((((376473_Potamogeton_australiensis:0.0000010000,((376475_Potamogeton_drummondii:0.0000010000,376481_Potamogeton_tepperi:0.0097413374)99:0.0032489753,(376480_Potamogeton_sulcatus:0.0390279157,376482_Potamogeton_tricarinatus:0.0292167808)49:0.0000021474)64:0.0054022083)48:0.0000027441,376474_Potamogeton_crispus:0.0142403326)99:0.0230262507,376476_Potamogeton_ochreatus:0.0207534927)99:0.0406186644,376489_Stuckenia_pectinata:0.0662722280)87:0.0158910708)100:0.0930483429,((376457_Heterozostera_nigricaulis:0.0171534220,376507_Zostera_muelleri:0.0105018711)96:0.0095590786,376458_Heterozostera_polychlamys:0.0164572627)100:0.1599386653)100:0.1025438000,(((((376419_Althenia_bilocularis:0.0085386937,376484_Ruppia_megacarpa:0.0082767280)99:0.0092018520,376485_Ruppia_polycarpa:0.0324342644)98:0.0206330439,((376483_Ruppia_maritima:0.0196844317,376487_Ruppia_tuberosa:0.0154994916)98:0.0142015423,376486_Ruppia_sp:0.0296943258)100:0.0188918385)100:0.1170874111,((376425_Amphibolis_antarctica:0.0030670391,376426_Amphibolis_griffithii:0.0000010000)100:0.0315393241,((376444_Cymodocea_serrulata:0.0315412484,376490_Syringodium_isoetifolium:0.0426206173)99:0.0148121993,(376492_Thalassodendron_ciliatum:0.0121786409,376493_Thalassodendron_pachyrhizum:0.0084786327)100:0.0250348792)75:0.0040970964)100:0.0870400733)80:0.0345363626,((376466_Posidonia_angustifolia:0.0000010000,(376467_Posidonia_australis:0.0000010000,((376468_Posidonia_coriacea:0.0000010000,376472_Posidonia_sinuosa:0.0000010000)31:0.0000010000,376471_Posidonia_robertsoniae:0.0000010000)64:0.0000010000)15:0.0000010000)32:0.0000010000,376470_Posidonia_ostenfeldii:0.0000010000)100:0.1011314571)99:0.0821680908)50:0.0190342754,376462_Maundia_triglochinoides:0.1522725432)69:0.0415899943,(((((376435_Cycnogeton_alcockia:0.0000010000,376441_Cycnogeton_procerum:0.0060622492)68:0.0000022856,376438_Cycnogeton_lineare:0.0156869586)71:0.0000022520,376436_Cycnogeton_dubium:0.0040718258)98:0.0260115669,376439_Cycnogeton_microtuberosum:0.0235379119)100:0.0746018735,(376494_Triglochin_hexagona:0.0276716567,((((376495_Triglochin_isingiana:0.0028561759,376499_Triglochin_nana:0.0058095452)100:0.0203978207,((376496_Triglochin_longicarpa:0.0675104170,376497_Triglochin_minutissima:0.0212010330)60:0.0122532108,376501_Triglochin_trichophora:0.0219829095)99:0.0104268436)83:0.0038861817,376502_Triglochin_turrifera:0.0209347188)95:0.0062988083,376500_Triglochin_stowardii:0.0123787610)99:0.0330796677)100:0.1746733793)99:0.0698556637)63:0.0540759052,(((376427_Aponogeton_bullosus:0.0037216056,376429_Aponogeton_elongatus:0.0199298959)79:0.0252570355,376430_Aponogeton_tofus:0.0290888671)100:0.1675078929,(376509_Zantedeschia_aethiopica:0.0447853341,376511_Typhonium_alismifolium:0.1193253353)100:0.1232857323)33:0.0414323357)30:0.0421219102,((376433_Blyxa_japonica:0.1367947792,376446_Egeria_densa:0.0900384296)77:0.0269989569,(((((((376450_Halophila_capricorni:0.0060628440,(376451_Halophila_decipiens:0.0000010000,376454_Halophila_decipiens:0.0000010000)100:0.0519713023)87:0.0164305062,(376455_Halophila_spinulosa:0.0780820390,376456_Halophila_tricostata:0.0313492563)100:0.0572032563)83:0.0119701660,(376452_Halophila_minor:0.0048265489,376453_Halophila_ovalis:0.0165987416)100:0.0539833492)100:0.0790513515,376491_Thalassia_hemprichii:0.1106062845)100:0.0696439593,376463_Najas_tenuifolia:0.1450766152)89:0.0368403638,(376459_Hydrilla_verticillata:0.0715821899,376503_Vallisneria_australis:0.0822384271)94:0.0287639300)72:0.0213117828,376461_Limnobium_laevigatum:0.0919718000)64:0.0172301591)92:0.1129672547)48:0.0684830282,376498_Aff_Plantago:0.2682483471)73:0.0629665693,376510_Lemna_disperma:0.2576374959)98:0.1504508903,(376460_Hydrocleys_nymphoides:0.1117726147,376488_Sagittaria_platyphylla:0.0756574783)63:0.0287508218)100:0.0653659428)
(376418_Althenia_australis:0.0341930570,((((((((((((376419_Althenia_bilocularis:0.0000010000,376484_Ruppia_megacarpa:0.0000010000)100:0.0247054984,376483_Ruppia_maritima:0.0047483620)98:0.0106829695,376486_Ruppia_sp:0.0136121977)74:0.0070919681,376485_Ruppia_polycarpa:0.0719468959)100:0.0959508644,(((376425_Amphibolis_antarctica:0.0095764664,376426_Amphibolis_griffithii:0.0000010000)100:0.0290360935,((376444_Cymodocea_serrulata:0.0193818243,376490_Syringodium_isoetifolium:0.0144909614)98:0.0095957439,(376492_Thalassodendron_ciliatum:0.0141582828,376493_Thalassodendron_pachyrhizum:0.0144502010)96:0.0095226631)95:0.0047680702)99:0.0417684215,((376466_Posidonia_angustifolia:0.0000010000,376467_Posidonia_australis:0.0000010000)97:0.0061959088,(((376468_Posidonia_coriacea:0.0000010000,376471_Posidonia_robertsoniae:0.0000010000)25:0.0000010000,376469_Posidonia_denhartogii:0.0000010000)11:0.0000010000,(376470_Posidonia_ostenfeldii:0.0000010000,376472_Posidonia_sinuosa:0.0000010000)12:0.0000010000)55:0.0033224161)96:0.0303325578)80:0.0000010000)93:0.0406696921,((376427_Aponogeton_bullosus:0.0000010000,376429_Aponogeton_elongatus:0.0000010000)45:0.0000010000,376430_Aponogeton_tofus:0.0000010000)100:0.2123960204)83:0.0330812341,(((((376450_Halophila_capricorni:0.0047051454,376453_Halophila_ovalis:0.0327107739)89:0.0043275211,(376451_Halophila_decipiens:0.0000010000,376454_Halophila_decipiens:0.0000010000)99:0.0049460449)100:0.1184433709,376461_Limnobium_laevigatum:0.0614574464)74:0.0427875956,(376459_Hydrilla_verticillata:0.0570474697,376506_Vallisneria_nana:0.1546972158)29:0.0241401729)63:0.0611251989,(376462_Maundia_triglochinoides:0.0909039042,(376509_Zantedeschia_aethiopica:0.1514943381,376510_Lemna_disperma:0.1757581092)88:0.0812984098)45:0.0331583138)60:0.0110960911)72:0.0294535910,(((376435_Cycnogeton_alcockia:0.0000010000,376436_Cycnogeton_dubium:0.0058956316)72:0.0047331522,(376437_Cycnogeton_huegelii:0.0737757156,(376439_Cycnogeton_microtuberosum:0.0141080394,376441_Cycnogeton_procerum:0.0000010000)75:0.0000010000)86:0.0094887905)100:0.0502893436,(376494_Triglochin_hexagona:0.0503743108,((((376495_Triglochin_isingiana:0.0000010000,376499_Triglochin_nana:0.0046881387)98:0.0047508130,((376497_Triglochin_minutissima:0.0290444255,376500_Triglochin_stowardii:0.0094466523)99:0.0095375431,376502_Triglochin_turrifera:0.0190048809)97:0.0046571734)96:0.0046876957,376496_Triglochin_longicarpa:0.0188401680)77:0.0000021532,376501_Triglochin_trichophora:0.0046892953)95:0.0310058529)100:0.0833976823)100:0.0642359197)76:0.0202670588,((376457_Heterozostera_nigricaulis:0.0000010000,376458_Heterozostera_polychlamys:0.0000010000)77:0.0000027521,376507_Zostera_muelleri:0.0290318702)100:0.1213829810)100:0.0880017783,(((376475_Potamogeton_drummondii:0.0000010000,376482_Potamogeton_tricarinatus:0.0000010000)44:0.0469283744,376480_Potamogeton_sulcatus:0.0000010000)65:0.0000010000,376481_Potamogeton_tepperi:0.0000010000)100:0.0426417024)69:0.0143865734,((376420_Althenia_cylindrocarpa:0.0000010000,376423_Althenia_preissii:0.0250956653)76:0.0144373360,376422_Althenia_patentifolia:0.0094588746)95:0.0344592289)45:0.0048461227,376505_Zannichellia_palustris:0.0588704514)86:0.0048612480,376421_Althenia_marina:0.0095064616)
(376418_Althenia_australis:0.0329668307,((((((((((((376419_Althenia_bilocularis:0.0000010000,376484_Ruppia_megacarpa:0.0000010000)100:0.0204016652,376483_Ruppia_maritima:0.0034122297)97:0.0158291654,376486_Ruppia_sp:0.0108550599)95:0.0338443604,376485_Ruppia_polycarpa:0.0867068905)100:0.1643948642,(((376425_Amphibolis_antarctica:0.0189710083,376426_Amphibolis_griffithii:0.0279923405)100:0.0319546092,((376444_Cymodocea_serrulata:0.0209050638,376490_Syringodium_isoetifolium:0.0178314618)99:0.0104779939,(376492_Thalassodendron_ciliatum:0.0133088682,376493_Thalassodendron_pachyrhizum:0.0139059432)100:0.0167760394)99:0.0039593097)100:0.0862958156,(((376466_Posidonia_angustifolia:0.0000010000,376467_Posidonia_australis:0.0000010000)99:0.0107660107,((376468_Posidonia_coriacea:0.0000010000,(376469_Posidonia_denhartogii:0.0000010000,376470_Posidonia_ostenfeldii:0.0000010000)59:0.0000010000)43:0.0000010000,376471_Posidonia_robertsoniae:0.0000010000)97:0.0040413288)99:0.0040110534,376472_Posidonia_sinuosa:0.0000010000)100:0.0670384225)83:0.0196516763)93:0.0832468986,376462_Maundia_triglochinoides:0.1566973823)41:0.0384992281,(((376427_Aponogeton_bullosus:0.0000010000,376430_Aponogeton_tofus:0.0000010000)59:0.0000010000,376429_Aponogeton_elongatus:0.0000010000)100:0.2519850353,((376435_Cycnogeton_alcockia:0.0082684965,(376436_Cycnogeton_dubium:0.0054987669,(376437_Cycnogeton_huegelii:0.1951306985,(376439_Cycnogeton_microtuberosum:0.0120989111,376441_Cycnogeton_procerum:0.0000010000)94:0.0112477765)94:0.0125211540)38:0.0000022196)100:0.0750586227,(376494_Triglochin_hexagona:0.0587270746,((((376495_Triglochin_isingiana:0.0152924748,376499_Triglochin_nana:0.0092119368)100:0.0262644791,((376497_Triglochin_minutissima:0.0574228709,376500_Triglochin_stowardii:0.0241619648)99:0.0063580541,376502_Triglochin_turrifera:0.0364218932)87:0.0068163468)82:0.0034283392,376496_Triglochin_longicarpa:0.0245608400)56:0.0000020600,376501_Triglochin_trichophora:0.0135150967)99:0.0593668376)100:0.1323606761)98:0.0979430967)37:0.0376752866)23:0.0242335122,(((((376450_Halophila_capricorni:0.0088636469,376453_Halophila_ovalis:0.0422425017)91:0.0037965485,(376451_Halophila_decipiens:0.0000010000,376454_Halophila_decipiens:0.0000010000)100:0.0045724700)100:0.1265811578,376461_Limnobium_laevigatum:0.0971127274)79:0.0688855387,376459_Hydrilla_verticillata:0.0540068576)60:0.0337913493,(376506_Vallisneria_nana:0.1377562892,376509_Zantedeschia_aethiopica:0.2011040895)61:0.0822390006)59:0.0768236000)81:0.0394422973,((376457_Heterozostera_nigricaulis:0.0060452783,376507_Zostera_muelleri:0.0226909355)41:0.0000027055,376458_Heterozostera_polychlamys:0.0050007520)100:0.1505387942)100:0.1237439590,(((376475_Potamogeton_drummondii:0.0000010000,376482_Potamogeton_tricarinatus:0.0000022382)40:0.0544879570,376480_Potamogeton_sulcatus:0.0000010000)65:0.0000028738,376481_Potamogeton_tepperi:0.0000020768)100:0.1207524217)68:0.0144816025,376505_Zannichellia_palustris:0.0893402985)92:0.0484891018,((376420_Althenia_cylindrocarpa:0.0000010000,376422_Althenia_patentifolia:0.0206893516)62:0.0125029398,376423_Althenia_preissii:0.0130769168)100:0.0737596334)94:0.0037895846,376421_Althenia_marina:0.0092229001)
(376416_Alisma_lanceolatum:0.0937664645,((((((((((376418_Althenia_australis:0.0562829915,376420_Althenia_cylindrocarpa:0.0105168969)47:0.0233491948,(376422_Althenia_patentifolia:0.0000010000,376423_Althenia_preissii:0.0000010000)100:0.0202782884)97:0.0533586844,(((((((376474_Potamogeton_crispus:0.0095315196,(376476_Potamogeton_ochreatus:0.0049029714,376477_Potamogeton_octandrus:0.0044649194)97:0.0164172355)78:0.0084053453,376475_Potamogeton_drummondii:0.0044057865)78:0.0048636228,376478_Potamogeton_perfoliatus:0.0092051989)49:0.0000021617,376479_Potamogeton_reduncus:0.0000010000)65:0.0000021641,376482_Potamogeton_tricarinatus:0.0000010000)78:0.0042350412,376481_Potamogeton_tepperi:0.0044552357)94:0.0357057986,376489_Stuckenia_pectinata:0.0302432358)96:0.0379266918)100:0.1095778026,((376457_Heterozostera_nigricaulis:0.0043191691,376458_Heterozostera_polychlamys:0.0000010000)99:0.0052556732,376507_Zostera_muelleri:0.0087798107)100:0.2463208940)84:0.0723848538,(((((376435_Cycnogeton_alcockia:0.0054026430,376436_Cycnogeton_dubium:0.0106653684)98:0.0283325486,(376439_Cycnogeton_microtuberosum:0.0042112870,376441_Cycnogeton_procerum:0.0000021973)95:0.0353964556)80:0.0103326307,376437_Cycnogeton_huegelii:0.0000029739)45:0.0000026198,376438_Cycnogeton_lineare:0.0000029574)91:0.0573171762,((376494_Triglochin_hexagona:0.0575799748,((((376495_Triglochin_isingiana:0.0000027187,376499_Triglochin_nana:0.0093126525)100:0.0601201502,376502_Triglochin_turrifera:0.0514240869)92:0.0057723851,376497_Triglochin_minutissima:0.0215838716)87:0.0101827103,((376496_Triglochin_longicarpa:0.0344773616,376501_Triglochin_trichophora:0.0100617379)47:0.0112620840,376500_Triglochin_stowardii:0.0210983343)56:0.0043865693)91:0.0387808277)99:0.0897170722,(376508_Ceratophyllum_demersum:0.2830977899,376510_Lemna_disperma:0.0019551784)47:0.1744047237)42:0.0517573006)44:0.0829444016)30:0.0208151272,376462_Maundia_triglochinoides:0.1584258039)30:0.0303064020,((((376419_Althenia_bilocularis:0.0178452958,376484_Ruppia_megacarpa:0.0000020132)95:0.0052557008,((376483_Ruppia_maritima:0.0083746902,376487_Ruppia_tuberosa:0.0092588766)90:0.0083964580,376485_Ruppia_polycarpa:0.0391627839)90:0.0075342815)100:0.1164766982,(((((376466_Posidonia_angustifolia:0.0000010000,(376470_Posidonia_ostenfeldii:0.0000010000,376471_Posidonia_robertsoniae:0.0000010000)18:0.0000010000)7:0.0000020180,376469_Posidonia_denhartogii:0.0000010000)10:0.0000010000,376468_Posidonia_coriacea:0.0000010000)59:0.0000020961,376472_Posidonia_sinuosa:0.0041632306)77:0.0000010000,376467_Posidonia_australis:0.0041730309)100:0.1039847531)49:0.0447536559,((376425_Amphibolis_antarctica:0.0084437244,376426_Amphibolis_griffithii:0.0000020413)100:0.0702268031,(376490_Syringodium_isoetifolium:0.0619435659,(376492_Thalassodendron_ciliatum:0.0049751194,376493_Thalassodendron_pachyrhizum:0.0102165190)97:0.0357236394)90:0.0250782881)100:0.1558988334)96:0.0702108036)31:0.0405977132,((((376446_Egeria_densa:0.1502339770,((376452_Halophila_minor:0.0000021752,(376454_Halophila_decipiens:0.0051503229,(376455_Halophila_spinulosa:0.0000021781,376456_Halophila_tricostata:0.0206563618)100:0.0923671238)74:0.0383884235)57:0.0132604543,376453_Halophila_ovalis:0.0000021439)95:0.0940635502)45:0.0000027313,376461_Limnobium_laevigatum:0.1485146960)80:0.0332622863,(376464_Ottelia_alismoides:0.0676180964,376504_Vallisneria_caulescens:0.1002533906)69:0.0215841125)99:0.1282421602,376498_Aff_Plantago:0.2216570173)47:0.0796332081)82:0.0895999132,376427_Aponogeton_bullosus:0.1145188310)53:0.0268654975,(376509_Zantedeschia_aethiopica:0.0618770625,376511_Typhonium_alismifolium:0.1425201622)100:0.1520231323)99:0.1036229208,376488_Sagittaria_platyphylla:0.0546491387)
(376416_Alisma_lanceolatum:0.1332626596,((((((376418_Althenia_australis:0.0340048129,(376420_Althenia_cylindrocarpa:0.0142702999,(376422_Althenia_patentifolia:0.0000010000,376423_Althenia_preissii:0.0000010000)100:0.0294002151)99:0.0215744593)100:0.0683709223,(((376474_Potamogeton_crispus:0.0158920807,((376475_Potamogeton_drummondii:0.0059815544,376478_Potamogeton_perfoliatus:0.0077557994)89:0.0000023183,(376481_Potamogeton_tepperi:0.0096629057,376482_Potamogeton_tricarinatus:0.0036417768)92:0.0028596795)92:0.0057791717)91:0.0095470768,(376476_Potamogeton_ochreatus:0.0087049558,376477_Potamogeton_octandrus:0.0037708394)98:0.0074463354)99:0.0247865815,376489_Stuckenia_pectinata:0.0398425737)99:0.0550400268)100:0.1261968078,((376457_Heterozostera_nigricaulis:0.0062853524,376458_Heterozostera_polychlamys:0.0000010000)100:0.0158838852,376507_Zostera_muelleri:0.0063119142)100:0.2683762860)71:0.0625390725,((((((376419_Althenia_bilocularis:0.0218094832,376484_Ruppia_megacarpa:0.0000010000)99:0.0042189350,((376483_Ruppia_maritima:0.0230689328,376487_Ruppia_tuberosa:0.0087403109)100:0.0114910592,376485_Ruppia_polycarpa:0.0368045963)96:0.0044915592)100:0.1389490755,((((((376466_Posidonia_angustifolia:0.0000010000,376472_Posidonia_sinuosa:0.0026999380)5:0.0000010000,376468_Posidonia_coriacea:0.0000010000)10:0.0000010000,376470_Posidonia_ostenfeldii:0.0000010000)13:0.0000010000,376471_Posidonia_robertsoniae:0.0000010000)26:0.0000010000,376469_Posidonia_denhartogii:0.0092928281)49:0.0000010000,376467_Posidonia_australis:0.0027037955)100:0.0819949545)95:0.0505184706,(((376425_Amphibolis_antarctica:0.0055063597,376426_Amphibolis_griffithii:0.0000010000)100:0.0834957123,(376492_Thalassodendron_ciliatum:0.0115293082,376493_Thalassodendron_pachyrhizum:0.0135438761)98:0.0259138475)92:0.0234872327,376490_Syringodium_isoetifolium:0.0840129753)100:0.1112666033)99:0.0719611540,376462_Maundia_triglochinoides:0.1475766995)87:0.0190489633,((((376435_Cycnogeton_alcockia:0.0041744821,376436_Cycnogeton_dubium:0.0214750621)98:0.0168725725,(376437_Cycnogeton_huegelii:0.0000010000,376438_Cycnogeton_lineare:0.0057445118)92:0.0040443181)97:0.0349174837,(376439_Cycnogeton_microtuberosum:0.0039336543,376441_Cycnogeton_procerum:0.0193458084)71:0.0201991468)95:0.0786992088,(376494_Triglochin_hexagona:0.0465025703,((((376495_Triglochin_isingiana:0.0779522596,376499_Triglochin_nana:0.0038419521)100:0.0608822907,376502_Triglochin_turrifera:0.0825188059)87:0.0100129798,376497_Triglochin_minutissima:0.0292692586)72:0.0061447785,((376496_Triglochin_longicarpa:0.0363908937,376501_Triglochin_trichophora:0.0143090417)88:0.0052005218,376500_Triglochin_stowardii:0.0298716123)90:0.0087609438)92:0.0400751298)100:0.1568570266)99:0.0902549596)66:0.0194164412)72:0.0759967256,(376427_Aponogeton_bullosus:0.2262798582,(((((376432_Blyxa_octandra:0.1118558990,376446_Egeria_densa:0.0890714413)93:0.0137532501,376464_Ottelia_alismoides:0.1078129434)98:0.0801054301,((((376450_Halophila_capricorni:0.0000010000,(376451_Halophila_decipiens:0.0000010000,376454_Halophila_decipiens:0.0000010000)95:0.0000010000)99:0.0214304651,(376452_Halophila_minor:0.0000010000,376453_Halophila_ovalis:0.0099594980)95:0.0301779168)92:0.0311516962,(376455_Halophila_spinulosa:0.0187890919,376456_Halophila_tricostata:0.0191959347)99:0.0341326973)100:0.1098005543,376461_Limnobium_laevigatum:0.1822864407)45:0.0195263750)46:0.0269217076,376504_Vallisneria_caulescens:0.1953325164)100:0.1920499547,(376498_Aff_Plantago:0.2406856490,376508_Ceratophyllum_demersum:0.3003831477)99:0.1329569902)68:0.0440561069)53:0.0387656081)31:0.0082050338,((376509_Zantedeschia_aethiopica:0.1192734083,376511_Typhonium_alismifolium:0.1137796082)100:0.1305254574,376510_Lemna_disperma:0.2524056471)88:0.0853081380)99:0.1300543551,376488_Sagittaria_platyphylla:0.0788390045)
(376416_Alisma_lanceolatum:0.0000010000,376417_Alisma_plantago_aquatica:0.0000010000,((((((((((((((376418_Althenia_australis:0.0055173479,376424_Althenia_sp:0.0000010000)100:0.0334085778,((376420_Althenia_cylindrocarpa:0.0082544375,376422_Althenia_patentifolia:0.0110215161)100:0.0081980446,376423_Althenia_preissii:0.0113343989)100:0.0182216798)97:0.0162714819,376421_Althenia_marina:0.0168579600)100:0.0486741139,376505_Zannichellia_palustris:0.0663425478)90:0.0138626627,(((376473_Potamogeton_australiensis:0.0054934073,((376475_Potamogeton_drummondii:0.0000010000,(376479_Potamogeton_reduncus:0.0000010000,(376480_Potamogeton_sulcatus:0.0000010000,376481_Potamogeton_tepperi:0.0000010000)100:0.0027340991)100:0.0027376060)99:0.0027339655,376482_Potamogeton_tricarinatus:0.0027475173)98:0.0027582349)99:0.0055252085,((376476_Potamogeton_ochreatus:0.0110812582,376477_Potamogeton_octandrus:0.0110271769)100:0.0084058078,376478_Potamogeton_perfoliatus:0.0167501880)96:0.0026534404)94:0.0078352574,376474_Potamogeton_crispus:0.0032320847)97:0.0225688335)78:0.0091711211,376489_Stuckenia_pectinata:0.0226743043)100:0.0875038885,376462_Maundia_triglochinoides:0.1028643321)97:0.0310804847,(376457_Heterozostera_nigricaulis:0.0182432674,(376458_Heterozostera_polychlamys:0.0084457821,376507_Zostera_muelleri:0.0108836159)94:0.0073388000)100:0.0870934500)87:0.0306782748,((((376419_Althenia_bilocularis:0.0000010000,376484_Ruppia_megacarpa:0.0000010000)100:0.0163516877,376485_Ruppia_polycarpa:0.0258980084)62:0.0086940868,(376483_Ruppia_maritima:0.0060316249,376487_Ruppia_tuberosa:0.0000010000)99:0.0100393932)100:0.1063465828,((((376425_Amphibolis_antarctica:0.0027727184,376426_Amphibolis_griffithii:0.0000010000)100:0.0285302857,(376492_Thalassodendron_ciliatum:0.0033895100,376493_Thalassodendron_pachyrhizum:0.0080535047)100:0.0256861361)98:0.0073062796,(376444_Cymodocea_serrulata:0.0522420462,376490_Syringodium_isoetifolium:0.0166121974)92:0.0075260278)100:0.0701790437,(((((376466_Posidonia_angustifolia:0.0000010000,376468_Posidonia_coriacea:0.0000010000)25:0.0000010000,(376467_Posidonia_australis:0.0000010000,376469_Posidonia_denhartogii:0.0000010000)33:0.0000010000)7:0.0000010000,376471_Posidonia_robertsoniae:0.0000010000)15:0.0000010000,376470_Posidonia_ostenfeldii:0.0000010000)46:0.0000010000,376472_Posidonia_sinuosa:0.0055895412)100:0.0548169464)77:0.0106873444)65:0.0211063069)99:0.0539210478,((((376435_Cycnogeton_alcockia:0.0000010000,376436_Cycnogeton_dubium:0.0027616648)99:0.0027420697,((376437_Cycnogeton_huegelii:0.0141841682,376438_Cycnogeton_lineare:0.0081928268)90:0.0054099308,376441_Cycnogeton_procerum:0.0770159358)73:0.0030663420)76:0.0105681834,376439_Cycnogeton_microtuberosum:0.0090804719)98:0.0298847263,(376494_Triglochin_hexagona:0.0348615865,((376495_Triglochin_isingiana:0.0027721433,376499_Triglochin_nana:0.0027335184)100:0.0168589909,((((376496_Triglochin_longicarpa:0.0316585377,376497_Triglochin_minutissima:0.0198533825)99:0.0138751739,376502_Triglochin_turrifera:0.0167974931)63:0.0055029592,376501_Triglochin_trichophora:0.0336902217)70:0.0000023385,376500_Triglochin_stowardii:0.0027526445)76:0.0054562389)100:0.0407708316)100:0.1179573521)97:0.0268046830)97:0.0538140592,((376427_Aponogeton_bullosus:0.0000010000,(376429_Aponogeton_elongatus:0.0027689573,376430_Aponogeton_tofus:0.0000010000)100:0.0027621106)100:0.1098232769,(((((376432_Blyxa_octandra:0.0627881072,376433_Blyxa_japonica:0.0414622442)99:0.0500392512,376464_Ottelia_alismoides:0.0547914479)100:0.0627425006,376446_Egeria_densa:0.0968197508)96:0.0423539267,(((((((376450_Halophila_capricorni:0.0055243428,(376451_Halophila_decipiens:0.0000010000,376454_Halophila_decipiens:0.0000010000)93:0.0000010000)100:0.0131218543,(376452_Halophila_minor:0.0036616059,376453_Halophila_ovalis:0.0046155232)96:0.0130451962)100:0.0211228731,(376455_Halophila_spinulosa:0.0200937792,376456_Halophila_tricostata:0.0106997302)100:0.0124541085)100:0.0543105111,376491_Thalassia_hemprichii:0.0584177064)99:0.0329856612,376463_Najas_tenuifolia:0.1147701672)65:0.0163711880,((376503_Vallisneria_australis:0.0000010000,376506_Vallisneria_nana:0.0161917908)98:0.0094039191,376504_Vallisneria_caulescens:0.0118356068)100:0.1144517724)27:0.0113108808,376459_Hydrilla_verticillata:0.0968316782)53:0.0163452502)63:0.0208625315,376461_Limnobium_laevigatum:0.0874311218)99:0.0723547260)62:0.0382884852)37:0.0279966926,(376509_Zantedeschia_aethiopica:0.0590317211,376511_Typhonium_alismifolium:0.0754587336)99:0.0906069552)55:0.0416905420,(376498_Aff_Plantago:0.2279400157,376508_Ceratophyllum_demersum:0.1924830786)84:0.0775230496)94:0.0807116338,(376460_Hydrocleys_nymphoides:0.0641514249,376488_Sagittaria_platyphylla:0.1079261809)82:0.0296593067)100:0.1078070516)
(376416_Alisma_lanceolatum:0.0049092191,376417_Alisma_plantago_aquatica:0.0015574208,((((((((((((376418_Althenia_australis:0.0081303771,376424_Althenia_sp:0.0020381199)100:0.0295088711,((376420_Althenia_cylindrocarpa:0.0109544175,376422_Althenia_patentifolia:0.0142275550)100:0.0065180170,376423_Althenia_preissii:0.0107358258)100:0.0175400314)98:0.0142086771,376421_Althenia_marina:0.0501605367)100:0.0476272794,376505_Zannichellia_palustris:0.0833969036)94:0.0170964227,((((376473_Potamogeton_australiensis:0.0102854550,((376475_Potamogeton_drummondii:0.0165539559,(376479_Potamogeton_reduncus:0.0000010000,(376480_Potamogeton_sulcatus:0.0000010000,376481_Potamogeton_tepperi:0.0000010000)100:0.0020356744)100:0.0020523098)99:0.0020185160,376482_Potamogeton_tricarinatus:0.0061612880)99:0.0020496163)100:0.0062123966,376474_Potamogeton_crispus:0.0081730661)99:0.0021181982,((376476_Potamogeton_ochreatus:0.0092514943,376477_Potamogeton_octandrus:0.0124548119)100:0.0069784641,376478_Potamogeton_perfoliatus:0.0188921055)100:0.0068152832)100:0.0403288185,376489_Stuckenia_pectinata:0.0224330049)99:0.0211299200)100:0.1102582190,376462_Maundia_triglochinoides:0.1138143685)96:0.0317375679,(376457_Heterozostera_nigricaulis:0.0239931256,(376458_Heterozostera_polychlamys:0.0063655450,376507_Zostera_muelleri:0.0093335038)91:0.0056948063)100:0.1273836275)73:0.0256393654,(((((376419_Althenia_bilocularis:0.0000010000,376484_Ruppia_megacarpa:0.0000010000)100:0.0179540695,376485_Ruppia_polycarpa:0.0238619678)53:0.0091816267,(376483_Ruppia_maritima:0.0090207962,376487_Ruppia_tuberosa:0.0052813214)100:0.0172791661)100:0.1337475646,(((376425_Amphibolis_antarctica:0.0020165266,376426_Amphibolis_griffithii:0.0021081152)100:0.0277081469,(376492_Thalassodendron_ciliatum:0.0044482496,376493_Thalassodendron_pachyrhizum:0.0128849208)100:0.0344842676)97:0.0086772266,(376444_Cymodocea_serrulata:0.0504786190,376490_Syringodium_isoetifolium:0.0186641019)95:0.0089395016)100:0.0804306206)44:0.0188627355,((((((376466_Posidonia_angustifolia:0.0000010000,376470_Posidonia_ostenfeldii:0.0000010000)34:0.0000010000,376471_Posidonia_robertsoniae:0.0000010000)46:0.0000010000,376472_Posidonia_sinuosa:0.0042251774)76:0.0000010000,376468_Posidonia_coriacea:0.0000010000)96:0.0016439230,376469_Posidonia_denhartogii:0.0539821169)90:0.0025647366,376467_Posidonia_australis:0.0000021837)100:0.0668174713)59:0.0295124313)97:0.0412168070,((((376435_Cycnogeton_alcockia:0.0000010000,376436_Cycnogeton_dubium:0.0024566786)100:0.0045679909,((376437_Cycnogeton_huegelii:0.0121909413,376438_Cycnogeton_lineare:0.0150063511)91:0.0046894863,376441_Cycnogeton_procerum:0.0633485112)56:0.0024416123)56:0.0078176625,376439_Cycnogeton_microtuberosum:0.0146440027)100:0.0429622752,(376494_Triglochin_hexagona:0.0421337100,((376495_Triglochin_isingiana:0.0021997685,376499_Triglochin_nana:0.0020690652)100:0.0224447698,((((376496_Triglochin_longicarpa:0.0389972972,376497_Triglochin_minutissima:0.0234537408)100:0.0092115416,376501_Triglochin_trichophora:0.0224742189)84:0.0086072236,376502_Triglochin_turrifera:0.0174783497)85:0.0000024239,376500_Triglochin_stowardii:0.0085487650)100:0.0231319375)100:0.0424983779)100:0.1154850690)99:0.0428059213)100:0.0650698549,((376427_Aponogeton_bullosus:0.0000010000,(376429_Aponogeton_elongatus:0.0047441378,376430_Aponogeton_tofus:0.0000010000)99:0.0024644640)100:0.1268213289,((((376433_Blyxa_japonica:0.1025438538,376464_Ottelia_alismoides:0.0639336279)100:0.0641458649,376446_Egeria_densa:0.1099060097)98:0.0496544605,(((((((376450_Halophila_capricorni:0.0079833764,376451_Halophila_decipiens:0.0000010000)96:0.0000010000,376454_Halophila_decipiens:0.0000010000)100:0.0151572368,(376452_Halophila_minor:0.0053169110,376453_Halophila_ovalis:0.0028686067)99:0.0143178474)100:0.0245573901,(376455_Halophila_spinulosa:0.0186844299,376456_Halophila_tricostata:0.0107687317)100:0.0193354345)100:0.0641352472,376491_Thalassia_hemprichii:0.0618844889)98:0.0415802863,(376463_Najas_tenuifolia:0.1381707076,((376503_Vallisneria_australis:0.0052547634,376506_Vallisneria_nana:0.0128716723)97:0.0096554352,376504_Vallisneria_caulescens:0.0162461978)100:0.1179231308)42:0.0193965589)58:0.0192280675,376459_Hydrilla_verticillata:0.1091136577)71:0.0148742849)73:0.0246272017,376461_Limnobium_laevigatum:0.1008977413)100:0.0782433351)64:0.0468653519)35:0.0348614100,(376509_Zantedeschia_aethiopica:0.0789161655,376511_Typhonium_alismifolium:0.0698666193)100:0.1236700349)100:0.1059167277,(376460_Hydrocleys_nymphoides:0.0988309670,376488_Sagittaria_platyphylla:0.1091849721)86:0.0261581818)100:0.1293174230)
(376416_Alisma_lanceolatum:0.0165010389,376417_Alisma_plantago_aquatica:0.0000022755,((((((((((((376418_Althenia_australis:0.0198890796,376424_Althenia_sp:0.0138024894)69:0.0097364329,((376420_Althenia_cylindrocarpa:0.0000010000,376423_Althenia_preissii:0.0000010000)100:0.0027312642,376422_Althenia_patentifolia:0.0000010000)100:0.0165070996)59:0.0000028642,376421_Althenia_marina:0.0052540611)100:0.0366013348,376505_Zannichellia_palustris:0.0585143820)99:0.0169127577,376489_Stuckenia_pectinata:0.0384753856)99:0.0149210590,(((376473_Potamogeton_australiensis:0.0000010000,((((376475_Potamogeton_drummondii:0.0026091256,376481_Potamogeton_tepperi:0.0000010000)5:0.0000010000,376480_Potamogeton_sulcatus:0.0000010000)6:0.0000010000,376482_Potamogeton_tricarinatus:0.0000010000)5:0.0000010000,376479_Potamogeton_reduncus:0.0000010000)99:0.0052246696)68:0.0000010000,376474_Potamogeton_crispus:0.0104822638)99:0.0118755282,((376476_Potamogeton_ochreatus:0.0026166459,376478_Potamogeton_perfoliatus:0.0078804880)84:0.0000010000,376477_Potamogeton_octandrus:0.0107408022)90:0.0146394058)99:0.0199495416)100:0.0402468209,((376457_Heterozostera_nigricaulis:0.0027057179,376458_Heterozostera_polychlamys:0.0082595592)98:0.0058761012,376507_Zostera_muelleri:0.0000010000)100:0.1163387137)85:0.0443194470,(((376419_Althenia_bilocularis:0.0000010000,376484_Ruppia_megacarpa:0.0026078085)100:0.0080470674,(((376483_Ruppia_maritima:0.0100379206,376486_Ruppia_sp:0.0030854716)99:0.0105241888,376487_Ruppia_tuberosa:0.0100551918)100:0.0083682268,376485_Ruppia_polycarpa:0.0158922899)97:0.0052843726)100:0.0709332517,(((376425_Amphibolis_antarctica:0.0000010000,376426_Amphibolis_griffithii:0.0052403629)100:0.0464995218,((376444_Cymodocea_serrulata:0.0164062163,376490_Syringodium_isoetifolium:0.0295488154)99:0.0169065595,(376492_Thalassodendron_ciliatum:0.0079217084,376493_Thalassodendron_pachyrhizum:0.0052825469)100:0.0433584241)100:0.0095095945)100:0.0520387775,((((376466_Posidonia_angustifolia:0.0052290230,376467_Posidonia_australis:0.0026095799)25:0.0000010000,((376468_Posidonia_coriacea:0.0000010000,376469_Posidonia_denhartogii:0.0000010000)38:0.0000010000,376471_Posidonia_robertsoniae:0.0000010000)64:0.0000010000)29:0.0000010000,376472_Posidonia_sinuosa:0.0026055751)100:0.0026051029,376470_Posidonia_ostenfeldii:0.0000010000)100:0.0210655373)74:0.0033628478)87:0.0269899776)48:0.0148174917,((((376427_Aponogeton_bullosus:0.0000010000,376429_Aponogeton_elongatus:0.0155430344)100:0.0025571239,376430_Aponogeton_tofus:0.0111093319)100:0.1276401369,376462_Maundia_triglochinoides:0.0694841323)66:0.0319626726,(((376435_Cycnogeton_alcockia:0.0060275073,((376436_Cycnogeton_dubium:0.0031777166,376438_Cycnogeton_lineare:0.0026168293)100:0.0026079049,376437_Cycnogeton_huegelii:0.0096992041)77:0.0000022875)96:0.0166037044,(376439_Cycnogeton_microtuberosum:0.0030193253,376441_Cycnogeton_procerum:0.0074542566)99:0.0231749705)98:0.0277751471,(376494_Triglochin_hexagona:0.0357205621,(((376495_Triglochin_isingiana:0.0025999773,376499_Triglochin_nana:0.0000010000)100:0.0291104412,(376500_Triglochin_stowardii:0.0000010000,(376501_Triglochin_trichophora:0.0186069991,376502_Triglochin_turrifera:0.0213284777)70:0.0049908594)69:0.0027502089)56:0.0042666550,(376496_Triglochin_longicarpa:0.0252859397,376497_Triglochin_minutissima:0.0153169691)100:0.0197558919)98:0.0246187063)100:0.0817283759)100:0.0430256896)41:0.0123905599)34:0.0213357504,(376509_Zantedeschia_aethiopica:0.0751687050,(376510_Lemna_disperma:0.1618647061,376511_Typhonium_alismifolium:0.0587211876)88:0.0445710193)100:0.0949857653)96:0.0467456468,((((376432_Blyxa_octandra:0.0000022755,376433_Blyxa_japonica:0.0078040856)100:0.0556213417,376464_Ottelia_alismoides:0.0445535600)99:0.0227304790,376446_Egeria_densa:0.0475552597)95:0.0242265283,(((((376450_Halophila_capricorni:0.0000010000,(376451_Halophila_decipiens:0.0000010000,376454_Halophila_decipiens:0.0000010000)100:0.0026349032)100:0.0079360393,(376452_Halophila_minor:0.0053442100,376453_Halophila_ovalis:0.0105956645)100:0.0080921078)100:0.0248345981,(376455_Halophila_spinulosa:0.0028174788,376456_Halophila_tricostata:0.0104634539)100:0.0371107808)100:0.0413398440,376491_Thalassia_hemprichii:0.0467736093)96:0.0190533073,(((376459_Hydrilla_verticillata:0.1285908287,(376503_Vallisneria_australis:0.0120005263,(376504_Vallisneria_caulescens:0.0293030521,376506_Vallisneria_nana:0.0000022802)85:0.0064858167)100:0.0848450849)90:0.0203379168,376463_Najas_tenuifolia:0.0850746623)89:0.0285341428,376461_Limnobium_laevigatum:0.0864143362)69:0.0196174746)80:0.0229281933)99:0.0617239928)100:0.0695242299,(376460_Hydrocleys_nymphoides:0.0435554168,376488_Sagittaria_platyphylla:0.0589484059)81:0.0175300980)100:0.0803511999)
(376416_Alisma_lanceolatum:0.0349360406,376417_Alisma_plantago_aquatica:0.0159663445,((((((((((((376418_Althenia_australis:0.0207223226,(((376420_Althenia_cylindrocarpa:0.0000010000,376423_Althenia_preissii:0.0191953581)100:0.0357600459,376422_Althenia_patentifolia:0.0025642905)100:0.0343361820,376421_Althenia_marina:0.0097172773)99:0.0198059144)76:0.0067202275,376424_Althenia_sp:0.0090439513)100:0.0727611704,376505_Zannichellia_palustris:0.0646491458)100:0.0330579563,((((376473_Potamogeton_australiensis:0.0000010000,(376475_Potamogeton_drummondii:0.0018889705,(((376479_Potamogeton_reduncus:0.0000010000,376481_Potamogeton_tepperi:0.0000010000)37:0.0000010000,376480_Potamogeton_sulcatus:0.0000010000)80:0.0000010000,376482_Potamogeton_tricarinatus:0.0000010000)70:0.0000010000)100:0.0056850333)73:0.0000020970,376474_Potamogeton_crispus:0.0141572602)99:0.0089158529,((376476_Potamogeton_ochreatus:0.0070912176,376477_Potamogeton_octandrus:0.0107233874)61:0.0018084234,376478_Potamogeton_perfoliatus:0.0441983928)93:0.0115111417)100:0.0439830027,376489_Stuckenia_pectinata:0.0408330860)88:0.0198187941)100:0.0574799339,((376457_Heterozostera_nigricaulis:0.0100070321,376458_Heterozostera_polychlamys:0.0075447055)53:0.0072505421,376507_Zostera_muelleri:0.0000025736)100:0.1793232997)89:0.0593352860,((((376419_Althenia_bilocularis:0.0000010000,376484_Ruppia_megacarpa:0.0037605165)99:0.0101528705,(((376483_Ruppia_maritima:0.0119217046,376486_Ruppia_sp:0.0174200499)100:0.0118225228,376487_Ruppia_tuberosa:0.0086833611)100:0.0073334892,376485_Ruppia_polycarpa:0.0454168075)90:0.0074318516)100:0.1318378087,((376466_Posidonia_angustifolia:0.0057696164,((376467_Posidonia_australis:0.0018760253,376472_Posidonia_sinuosa:0.0038404459)44:0.0000010000,(376468_Posidonia_coriacea:0.0000010000,376471_Posidonia_robertsoniae:0.0000010000)72:0.0000010000)39:0.0000020972)96:0.0030529567,(376469_Posidonia_denhartogii:0.0043066264,376470_Posidonia_ostenfeldii:0.0014861132)57:0.0032873443)100:0.0391957559)66:0.0159063364,((376425_Amphibolis_antarctica:0.0000021142,376426_Amphibolis_griffithii:0.0058082244)100:0.0544227106,((376444_Cymodocea_serrulata:0.0205960687,376490_Syringodium_isoetifolium:0.0332677120)100:0.0201602428,(376492_Thalassodendron_ciliatum:0.0120695482,376493_Thalassodendron_pachyrhizum:0.0095694655)100:0.0573000302)98:0.0102551648)100:0.0872180090)99:0.0475499478)67:0.0358448046,((((376427_Aponogeton_bullosus:0.0000010000,376429_Aponogeton_elongatus:0.0144273236)99:0.0021043415,376430_Aponogeton_tofus:0.0185548799)100:0.1437177153,376462_Maundia_triglochinoides:0.0776435341)86:0.0317178429,(((376435_Cycnogeton_alcockia:0.0063318858,((376436_Cycnogeton_dubium:0.0031627260,376438_Cycnogeton_lineare:0.0020392776)99:0.0013909904,376437_Cycnogeton_huegelii:0.0105178482)98:0.0029621765)99:0.0210076694,(376439_Cycnogeton_microtuberosum:0.0270111148,376441_Cycnogeton_procerum:0.0067671427)81:0.0179399398)99:0.0346962832,(376494_Triglochin_hexagona:0.0379388673,((((376495_Triglochin_isingiana:0.0040290159,376499_Triglochin_nana:0.0019992466)100:0.0406324762,((376496_Triglochin_longicarpa:0.0355448199,376497_Triglochin_minutissima:0.0211409297)100:0.0259048570,376500_Triglochin_stowardii:0.0065389381)86:0.0027929223)76:0.0080342198,376502_Triglochin_turrifera:0.0313814735)57:0.0000020565,376501_Triglochin_trichophora:0.0211142232)100:0.0494059966)100:0.1217063602)100:0.0576029554)76:0.0184576018)62:0.0415336407,(376509_Zantedeschia_aethiopica:0.1024948400,(376510_Lemna_disperma:0.1611264914,376511_Typhonium_alismifolium:0.1119283951)95:0.0541191905)99:0.0999121924)70:0.0404091244,(((((376432_Blyxa_octandra:0.0061158754,376433_Blyxa_japonica:0.0039532926)100:0.0651683187,376464_Ottelia_alismoides:0.0492372249)99:0.0316704454,376446_Egeria_densa:0.0787083682)95:0.0402633881,(((((376450_Halophila_capricorni:0.0000010000,(376451_Halophila_decipiens:0.0000010000,376454_Halophila_decipiens:0.0000010000)100:0.0041710172)100:0.0209197786,(376452_Halophila_minor:0.0047094678,376453_Halophila_ovalis:0.0090108820)100:0.0090972090)100:0.0397616239,(376455_Halophila_spinulosa:0.0022792694,376456_Halophila_tricostata:0.0084888060)100:0.0611834398)100:0.0533896495,376491_Thalassia_hemprichii:0.0677617916)96:0.0344377061,((376459_Hydrilla_verticillata:0.1398479162,(376503_Vallisneria_australis:0.0125871555,(376504_Vallisneria_caulescens:0.0227976945,376506_Vallisneria_nana:0.0035491314)99:0.0101243540)100:0.0995324871)96:0.0210577595,376463_Najas_tenuifolia:0.1018653901)96:0.0414206395)72:0.0302304094)40:0.0163679249,376461_Limnobium_laevigatum:0.1288646604)100:0.0712754113)61:0.0441687863,376508_Ceratophyllum_demersum:0.2163419324)100:0.0705594677,376460_Hydrocleys_nymphoides:0.0675632414)37:0.0168268592,376488_Sagittaria_platyphylla:0.0822131034)100:0.0936009427)
(376418_Althenia_australis:0.0087630303,((((((((((((376419_Althenia_bilocularis:0.0138321750,(((376483_Ruppia_maritima:0.0004911064,376486_Ruppia_sp:0.0154868011)67:0.0079054529,376487_Ruppia_tuberosa:0.0125710705)99:0.0303563139,376484_Ruppia_megacarpa:0.0194268615)58:0.0000029477)80:0.0290410971,376485_Ruppia_polycarpa:0.0172464543)100:0.1178561433,((376425_Amphibolis_antarctica:0.0000010000,376426_Amphibolis_griffithii:0.0038495208)100:0.0418677724,((376444_Cymodocea_serrulata:0.0189454426,376490_Syringodium_isoetifolium:0.0185869096)99:0.0222992956,(376492_Thalassodendron_ciliatum:0.0038703092,376493_Thalassodendron_pachyrhizum:0.0115611506)100:0.0200496320)89:0.0030087637)100:0.0753950323)97:0.0366766908,((((((376466_Posidonia_angustifolia:0.0000010000,376467_Posidonia_australis:0.0036950455)97:0.0036898879,376468_Posidonia_coriacea:0.0036923514)77:0.0000028010,376472_Posidonia_sinuosa:0.0000010000)66:0.0000010000,376469_Posidonia_denhartogii:0.0000010000)72:0.0000027140,376471_Posidonia_robertsoniae:0.0000010000)76:0.0037485628,376470_Posidonia_ostenfeldii:0.0041277104)100:0.0520748922)89:0.0292177847,(((376427_Aponogeton_bullosus:0.0137474184,(376429_Aponogeton_elongatus:0.0000010000,376430_Aponogeton_tofus:0.0000028383)95:0.0121101040)100:0.2089624847,(376509_Zantedeschia_aethiopica:0.0606652323,376511_Typhonium_alismifolium:0.1053770509)100:0.1870959106)37:0.0197425219,((((376432_Blyxa_octandra:0.0114690647,376433_Blyxa_japonica:0.0083732984)99:0.0391580081,376459_Hydrilla_verticillata:0.1663876881)96:0.0287780806,376446_Egeria_densa:0.1226253479)96:0.0870061626,(376477_Potamogeton_octandrus:0.1987395157,376498_Aff_Plantago:0.2503874597)79:0.0795004654)44:0.0418137570)54:0.0396124343)52:0.0247478947,((((376435_Cycnogeton_alcockia:0.0020986853,376436_Cycnogeton_dubium:0.0000010000)60:0.0048662874,(376439_Cycnogeton_microtuberosum:0.0000010000,376441_Cycnogeton_procerum:0.0000010000)97:0.0307919208)69:0.0361382672,((((376494_Triglochin_hexagona:0.0172466744,376502_Triglochin_turrifera:0.0233888732)50:0.0050939593,376496_Triglochin_longicarpa:0.0089639739)24:0.0000029280,((376495_Triglochin_isingiana:0.0080730764,376499_Triglochin_nana:0.0000010000)100:0.0248457283,376500_Triglochin_stowardii:0.0172078442)88:0.0122302481)61:0.0119304397,376501_Triglochin_trichophora:0.0000022000)100:0.1357666748)98:0.0870197436,376462_Maundia_triglochinoides:0.1212445183)71:0.0231428632)84:0.0397845777,((376457_Heterozostera_nigricaulis:0.0047624946,376458_Heterozostera_polychlamys:0.0252728694)92:0.0105243459,376507_Zostera_muelleri:0.0115078560)100:0.1579800373)65:0.0276965918,(376460_Hydrocleys_nymphoides:0.0598373262,376488_Sagittaria_platyphylla:0.0467117416)99:0.0921574913)100:0.0874255432,376489_Stuckenia_pectinata:0.0535779220)99:0.0350847291,((376473_Potamogeton_australiensis:0.0051340485,((((376474_Potamogeton_crispus:0.0089188242,(376475_Potamogeton_drummondii:0.0052394769,376481_Potamogeton_tepperi:0.0039093458)60:0.0000010000)20:0.0000010000,(376480_Potamogeton_sulcatus:0.0000010000,376482_Potamogeton_tricarinatus:0.0000010000)81:0.0000010000)24:0.0000010000,376478_Potamogeton_perfoliatus:0.0102118242)34:0.0000010000,376476_Potamogeton_ochreatus:0.0118007010)64:0.0091124476)79:0.0055024353,376479_Potamogeton_reduncus:0.0492452575)95:0.0174284186)97:0.0269023959,376505_Zannichellia_palustris:0.0485234464)99:0.0247798046,(((376420_Althenia_cylindrocarpa:0.0000010000,376422_Althenia_patentifolia:0.0000026445)99:0.0380957277,376423_Althenia_preissii:0.0370341277)94:0.0189260571,376421_Althenia_marina:0.0218665904)99:0.0254298411)100:0.0421456652,376424_Althenia_sp:0.0000024972)
(376418_Althenia_australis:0.0059863083,(((((((((((((376419_Althenia_bilocularis:0.0130709758,376484_Ruppia_megacarpa:0.0210645350)97:0.0030234288,376485_Ruppia_polycarpa:0.0399283701)65:0.0171498327,(376483_Ruppia_maritima:0.0061150893,(376486_Ruppia_sp:0.0810318563,376487_Ruppia_tuberosa:0.0000020466)99:0.0096512242)99:0.0354421527)100:0.1664999651,((376425_Amphibolis_antarctica:0.0030719823,376426_Amphibolis_griffithii:0.0028257322)100:0.0657996902,((376444_Cymodocea_serrulata:0.0318106377,376490_Syringodium_isoetifolium:0.0423409219)90:0.0218643078,(376492_Thalassodendron_ciliatum:0.0169333545,376493_Thalassodendron_pachyrhizum:0.0139319209)100:0.0556438504)96:0.0312866336)100:0.1087131930)98:0.0652295372,(376466_Posidonia_angustifolia:0.0000022456,(376467_Posidonia_australis:0.0025811747,(376468_Posidonia_coriacea:0.0089556845,(((376469_Posidonia_denhartogii:0.0000010000,376472_Posidonia_sinuosa:0.0000021192)50:0.0000023339,376471_Posidonia_robertsoniae:0.0000010000)35:0.0000029459,376470_Posidonia_ostenfeldii:0.0085140450)29:0.0000026327)44:0.0028243871)44:0.0029395496)100:0.1514236907)94:0.0829079432,(376460_Hydrocleys_nymphoides:0.1169037991,376488_Sagittaria_platyphylla:0.1828386887)91:0.1033797710)23:0.0054929924,376462_Maundia_triglochinoides:0.1839530755)28:0.0334803224,(((((376432_Blyxa_octandra:0.1056937654,376433_Blyxa_japonica:0.0492137160)93:0.0672365609,(376446_Egeria_densa:0.1659707309,((376450_Halophila_capricorni:0.2076342367,(376504_Vallisneria_caulescens:0.0058874482,376506_Vallisneria_nana:0.0204605771)100:0.1334281116)70:0.0644854179,376459_Hydrilla_verticillata:0.1237942838)74:0.0673707020)80:0.0270316545)99:0.0958427222,(376477_Potamogeton_octandrus:0.2825520063,376498_Aff_Plantago:0.2971191861)83:0.0653512317)81:0.0358791895,(376509_Zantedeschia_aethiopica:0.0641256112,376511_Typhonium_alismifolium:0.0829207411)100:0.2550542185)57:0.0567573112,(((376435_Cycnogeton_alcockia:0.0042227390,376436_Cycnogeton_dubium:0.0090792768)95:0.0086511241,(376439_Cycnogeton_microtuberosum:0.0000020321,376441_Cycnogeton_procerum:0.0333050280)100:0.0959453477)100:0.0868055733,(376494_Triglochin_hexagona:0.0099131443,((((376495_Triglochin_isingiana:0.0055892955,376499_Triglochin_nana:0.0000010000)100:0.0389228022,(376496_Triglochin_longicarpa:0.0134260325,376500_Triglochin_stowardii:0.0110381532)100:0.0152798032)80:0.0023673671,376501_Triglochin_trichophora:0.0140697596)81:0.0068239669,376502_Triglochin_turrifera:0.0267932554)94:0.0171477392)100:0.1972442058)99:0.1018446930)24:0.0104795674)71:0.0608907016,((376457_Heterozostera_nigricaulis:0.0040071629,376458_Heterozostera_polychlamys:0.0491174808)100:0.0477979463,376507_Zostera_muelleri:0.0277011763)100:0.2023002857)100:0.1626557738,376489_Stuckenia_pectinata:0.0726085527)91:0.0341547104,(376473_Potamogeton_australiensis:0.0059848158,((376474_Potamogeton_crispus:0.0188797584,376476_Potamogeton_ochreatus:0.0073157436)97:0.0073232672,((376475_Potamogeton_drummondii:0.0054012310,(((376479_Potamogeton_reduncus:0.0195577346,376481_Potamogeton_tepperi:0.0025937152)55:0.0000012222,376480_Potamogeton_sulcatus:0.0000025086)99:0.0025962940,376482_Potamogeton_tricarinatus:0.0000027036)96:0.0024134201)89:0.0023628667,376478_Potamogeton_perfoliatus:0.0132697647)70:0.0000021521)92:0.0033538214)100:0.0398154807)91:0.0212328312,376505_Zannichellia_palustris:0.1003726218)100:0.0324447417,(((376420_Althenia_cylindrocarpa:0.0086706134,376422_Althenia_patentifolia:0.0230506250)99:0.0238424683,376423_Althenia_preissii:0.0425584964)94:0.0160959700,376421_Althenia_marina:0.0214167733)100:0.0217671677)100:0.0523536983,376424_Althenia_sp:0.0071183693)
(376416_Alisma_lanceolatum:0.0160726211,376417_Alisma_plantago_aquatica:0.0168786507,((((((((((((376418_Althenia_australis:0.0130473463,376424_Althenia_sp:0.0063784322)99:0.0096927689,((376420_Althenia_cylindrocarpa:0.0031651034,376422_Althenia_patentifolia:0.0162405845)97:0.0064285505,(376423_Althenia_preissii:0.0257116979,376483_Ruppia_maritima:0.0114394612)94:0.0043020002)97:0.0039177039)95:0.0064467679,376421_Althenia_marina:0.0098014228)100:0.0300170915,((376473_Potamogeton_australiensis:0.0031700798,(((376474_Potamogeton_crispus:0.0063487982,376478_Potamogeton_perfoliatus:0.0031668527)83:0.0000010000,(376476_Potamogeton_ochreatus:0.0063746996,376477_Potamogeton_octandrus:0.0063750125)97:0.0031722069)97:0.0031777033,(((376475_Potamogeton_drummondii:0.0000010000,376482_Potamogeton_tricarinatus:0.0000010000)88:0.0000025495,(376480_Potamogeton_sulcatus:0.0000010000,376481_Potamogeton_tepperi:0.0000025839)100:0.0031750643)81:0.0000022083,376479_Potamogeton_reduncus:0.0031763031)58:0.0031727940)41:0.0000022386)100:0.0401251049,(376489_Stuckenia_pectinata:0.0218771924,376505_Zannichellia_palustris:0.0333556084)56:0.0121553863)50:0.0069058198)100:0.0601704254,((376457_Heterozostera_nigricaulis:0.0096826943,376458_Heterozostera_polychlamys:0.0000010000)100:0.0155063301,376507_Zostera_muelleri:0.0350386201)100:0.1737279767)68:0.0167238880,((((((376419_Althenia_bilocularis:0.0000010000,376485_Ruppia_polycarpa:0.0070588624)73:0.0000010000,376487_Ruppia_tuberosa:0.0129586933)98:0.0034316909,376484_Ruppia_megacarpa:0.0087567259)100:0.0526743493,(((376425_Amphibolis_antarctica:0.0000010000,376426_Amphibolis_griffithii:0.0000010000)100:0.0307194475,376444_Cymodocea_serrulata:0.0227137549)96:0.0088190459,(376492_Thalassodendron_ciliatum:0.0063595200,376493_Thalassodendron_pachyrhizum:0.0078944253)99:0.0055195960)100:0.0606638641)84:0.0144895122,((((((376466_Posidonia_angustifolia:0.0000023239,376467_Posidonia_australis:0.0000021726)100:0.0032227313,376468_Posidonia_coriacea:0.0000010000)26:0.0000025700,376470_Posidonia_ostenfeldii:0.0000010000)7:0.0000010000,376471_Posidonia_robertsoniae:0.0000010000)11:0.0000010000,376469_Posidonia_denhartogii:0.0000024594)34:0.0000021247,376472_Posidonia_sinuosa:0.0032229976)100:0.0386869688)99:0.0379425283,((((376427_Aponogeton_bullosus:0.0000010000,376429_Aponogeton_elongatus:0.0000010000)99:0.0096243205,376430_Aponogeton_tofus:0.0000022234)100:0.1228645179,((((((376432_Blyxa_octandra:0.0537276864,376433_Blyxa_japonica:0.0510947290)100:0.0804536230,(376446_Egeria_densa:0.0640573120,376464_Ottelia_alismoides:0.0840924929)85:0.0143835359)60:0.0064102332,376461_Limnobium_laevigatum:0.0786681242)74:0.0295830748,376491_Thalassia_hemprichii:0.0642357094)21:0.0049779830,(((((376450_Halophila_capricorni:0.0000010000,376454_Halophila_decipiens:0.0000010000)31:0.0000010000,376451_Halophila_decipiens:0.0000010000)99:0.0047024207,(376452_Halophila_minor:0.0032275228,376453_Halophila_ovalis:0.0063585876)100:0.0180176624)100:0.0376328745,(376455_Halophila_spinulosa:0.0087361163,376456_Halophila_tricostata:0.0074475090)99:0.0149979203)100:0.0668268194,376463_Najas_tenuifolia:0.1198411967)35:0.0157050636)20:0.0091263328,(376459_Hydrilla_verticillata:0.0857712302,((376503_Vallisneria_australis:0.0140797647,376506_Vallisneria_nana:0.0051137352)100:0.0142201249,376504_Vallisneria_caulescens:0.0161579631)100:0.0765152830)42:0.0203174974)100:0.0816348200)39:0.0207718284,376462_Maundia_triglochinoides:0.1034987607)54:0.0243365021)36:0.0216786503)42:0.0317607330,(((376435_Cycnogeton_alcockia:0.0131254684,((376436_Cycnogeton_dubium:0.0000010000,376441_Cycnogeton_procerum:0.0400563814)65:0.0000028121,(376437_Cycnogeton_huegelii:0.0064148474,376438_Cycnogeton_lineare:0.0097725637)99:0.0032333140)97:0.0031468831)99:0.0216331059,376439_Cycnogeton_microtuberosum:0.0151055176)98:0.0516729587,(376494_Triglochin_hexagona:0.0403911587,(((376495_Triglochin_isingiana:0.0000010000,376499_Triglochin_nana:0.0000010000)100:0.0075546397,(((376496_Triglochin_longicarpa:0.0191432619,376497_Triglochin_minutissima:0.0127822725)98:0.0159943270,376502_Triglochin_turrifera:0.0194922175)98:0.0039623381,376500_Triglochin_stowardii:0.0282063750)86:0.0077540570)78:0.0081759408,376501_Triglochin_trichophora:0.0126029736)82:0.0177968902)100:0.1010062061)57:0.0254885539)82:0.0544015179,(376509_Zantedeschia_aethiopica:0.0456351480,376511_Typhonium_alismifolium:0.0896910844)90:0.0275524512)84:0.0503108773,(376486_Ruppia_sp:0.0000010000,376510_Lemna_disperma:0.0000010000)100:0.0956969633)82:0.0486146619,376498_Aff_Plantago:0.2011529306)96:0.0420752729,376488_Sagittaria_platyphylla:0.1223317298)97:0.0417508902,376460_Hydrocleys_nymphoides:0.0875314422)100:0.0770851212)
(376416_Alisma_lanceolatum:0.0111656226,376417_Alisma_plantago_aquatica:0.0201105267,((((((((((((((376418_Althenia_australis:0.0181244226,376424_Althenia_sp:0.0116044793)100:0.0129733517,(((376420_Althenia_cylindrocarpa:0.0044498341,376422_Althenia_patentifolia:0.0106094573)100:0.0422891364,(376423_Althenia_preissii:0.0194540407,376483_Ruppia_maritima:0.0115648678)77:0.0022407534)99:0.0112023349,376421_Althenia_marina:0.0247245156)91:0.0080797018)100:0.0463108725,376505_Zannichellia_palustris:0.0546954842)82:0.0164678450,376489_Stuckenia_pectinata:0.0269730802)23:0.0108465629,((376473_Potamogeton_australiensis:0.0047488757,((376474_Potamogeton_crispus:0.0122395676,(376476_Potamogeton_ochreatus:0.0077561315,376477_Potamogeton_octandrus:0.0083743746)100:0.0101647269)85:0.0020869579,376478_Potamogeton_perfoliatus:0.0037977796)82:0.0036670809)62:0.0000010000,((376475_Potamogeton_drummondii:0.0000010000,(376479_Potamogeton_reduncus:0.0020002829,376482_Potamogeton_tricarinatus:0.0018510315)100:0.0018569224)99:0.0037224323,(376480_Potamogeton_sulcatus:0.0000010000,376481_Potamogeton_tepperi:0.0000010000)99:0.0019734565)99:0.0037161504)100:0.0341654051)100:0.1019675709,((376457_Heterozostera_nigricaulis:0.0444134121,376458_Heterozostera_polychlamys:0.0079122018)100:0.0189454257,376507_Zostera_muelleri:0.0288261519)100:0.1608824191)93:0.0360959956,((((376435_Cycnogeton_alcockia:0.0149225384,376441_Cycnogeton_procerum:0.1217340719)98:0.0012140494,376436_Cycnogeton_dubium:0.0065989919)100:0.0052936764,(376437_Cycnogeton_huegelii:0.0076521187,376438_Cycnogeton_lineare:0.0104033614)100:0.0052200736)100:0.0207825003,376439_Cycnogeton_microtuberosum:0.0190974393)100:0.0963076491)59:0.0208525730,(((((376419_Althenia_bilocularis:0.0000010000,376485_Ruppia_polycarpa:0.0124641511)78:0.0024643372,376487_Ruppia_tuberosa:0.0208859891)77:0.0034790007,376484_Ruppia_megacarpa:0.0077504568)100:0.1213732206,(((376425_Amphibolis_antarctica:0.0019114436,376426_Amphibolis_griffithii:0.0019090459)100:0.0312804466,376444_Cymodocea_serrulata:0.0221445764)97:0.0088168411,(376490_Syringodium_isoetifolium:0.2236685909,(376492_Thalassodendron_ciliatum:0.0079529673,376493_Thalassodendron_pachyrhizum:0.0079480821)100:0.0036207201)95:0.0074867841)100:0.0716022720)75:0.0202508273,((((376466_Posidonia_angustifolia:0.0000021808,376467_Posidonia_australis:0.0020137375)93:0.0021178081,((376468_Posidonia_coriacea:0.0000010000,376471_Posidonia_robertsoniae:0.0000010000)85:0.0000028507,376472_Posidonia_sinuosa:0.0041818542)88:0.0017743529)77:0.0026988208,376470_Posidonia_ostenfeldii:0.0021589526)82:0.0114338447,376469_Posidonia_denhartogii:0.0137306368)100:0.0854475081)100:0.0583758960)77:0.0215043347,376462_Maundia_triglochinoides:0.1353151797)80:0.0409796267,((((376486_Ruppia_sp:0.0000010000,376510_Lemna_disperma:0.0000010000)100:0.1719097257,376509_Zantedeschia_aethiopica:0.0909950362)81:0.0338925275,376511_Typhonium_alismifolium:0.2219121480)87:0.0471710488,(376494_Triglochin_hexagona:0.0454641690,(((376495_Triglochin_isingiana:0.0000010000,376499_Triglochin_nana:0.0020470308)98:0.0087292411,(((376496_Triglochin_longicarpa:0.0162086906,376497_Triglochin_minutissima:0.0219030085)96:0.0140729249,376500_Triglochin_stowardii:0.0297073744)42:0.0073163401,376502_Triglochin_turrifera:0.0413443054)41:0.0063188696)86:0.0186424303,376501_Triglochin_trichophora:0.0593251287)99:0.0407154989)100:0.1346985715)46:0.0280775939)53:0.0330859000,(((376427_Aponogeton_bullosus:0.0000010000,376429_Aponogeton_elongatus:0.0000010000)100:0.0113445934,376430_Aponogeton_tofus:0.0002426357)100:0.1892311109,((((((376432_Blyxa_octandra:0.0690109987,376433_Blyxa_japonica:0.0448889615)100:0.0724483195,376464_Ottelia_alismoides:0.0892042222)99:0.0172799586,376446_Egeria_densa:0.0851095645)99:0.0510037636,376461_Limnobium_laevigatum:0.1137102794)98:0.0327499976,((((((376450_Halophila_capricorni:0.0000010000,376451_Halophila_decipiens:0.0000010000)56:0.0000010000,376454_Halophila_decipiens:0.0000010000)99:0.0126546124,(376452_Halophila_minor:0.0027919616,376453_Halophila_ovalis:0.0067249064)100:0.0172942769)100:0.0288004724,(376455_Halophila_spinulosa:0.0073522284,376456_Halophila_tricostata:0.0056833659)100:0.0236323820)100:0.0731861928,376491_Thalassia_hemprichii:0.0689220927)94:0.0139916936,(376459_Hydrilla_verticillata:0.1219064807,((376503_Vallisneria_australis:0.0149767920,376506_Vallisneria_nana:0.0034479604)100:0.0156434681,376504_Vallisneria_caulescens:0.0321043905)100:0.1221914559)96:0.0412753702)72:0.0242593935)84:0.0407689362,376463_Najas_tenuifolia:0.1376020917)100:0.0883762419)71:0.0193359283)62:0.0442718634,376498_Aff_Plantago:0.2616657035)100:0.0866816315,376488_Sagittaria_platyphylla:0.1031882215)98:0.0532337093,376460_Hydrocleys_nymphoides:0.1260549559)100:0.1101056204)
(376416_Alisma_lanceolatum:0.0000010000,376417_Alisma_plantago_aquatica:0.0000010000,((((((((((((((376418_Althenia_australis:0.0086429394,376424_Althenia_sp:0.0040253687)100:0.0207296528,376421_Althenia_marina:0.0174634277)93:0.0140691230,376423_Althenia_preissii:0.0268730009)91:0.0089351597,(376420_Althenia_cylindrocarpa:0.0127344514,376422_Althenia_patentifolia:0.0081754221)100:0.0389058612)100:0.0313084632,376505_Zannichellia_palustris:0.0393735759)99:0.0169180195,(((((376473_Potamogeton_australiensis:0.0000010000,((376479_Potamogeton_reduncus:0.0000010000,376480_Potamogeton_sulcatus:0.0000010000)6:0.0000010000,376481_Potamogeton_tepperi:0.0000010000)4:0.0000010000)15:0.0000010000,376475_Potamogeton_drummondii:0.0000010000)95:0.0041168779,376482_Potamogeton_tricarinatus:0.0000010000)75:0.0041327189,((376476_Potamogeton_ochreatus:0.0082516919,376477_Potamogeton_octandrus:0.0082387925)100:0.0041223523,376478_Potamogeton_perfoliatus:0.0000010000)99:0.0041040383)70:0.0042933144,376474_Potamogeton_crispus:0.0164990101)97:0.0128156157)83:0.0126677513,376489_Stuckenia_pectinata:0.0079320214)99:0.0702866770,(((((376425_Amphibolis_antarctica:0.0000010000,376426_Amphibolis_griffithii:0.0000010000)100:0.0295296678,(376492_Thalassodendron_ciliatum:0.0210356087,376493_Thalassodendron_pachyrhizum:0.0045758044)100:0.0254314654)85:0.0000024228,(376444_Cymodocea_serrulata:0.0125662032,376490_Syringodium_isoetifolium:0.0210471530)81:0.0080862968)100:0.1065848710,((376466_Posidonia_angustifolia:0.0000010000,376467_Posidonia_australis:0.0000010000)84:0.0042133184,((376468_Posidonia_coriacea:0.0000010000,376471_Posidonia_robertsoniae:0.0000010000)80:0.0000010000,((376469_Posidonia_denhartogii:0.0107952856,376472_Posidonia_sinuosa:0.0000010000)25:0.0000010000,376470_Posidonia_ostenfeldii:0.0000010000)24:0.0000010000)15:0.0000010000)89:0.0210621254)96:0.0421849837,376486_Ruppia_sp:0.1028904800)91:0.0466100206)51:0.0200847915,376462_Maundia_triglochinoides:0.2684661799)49:0.0151806328,((376457_Heterozostera_nigricaulis:0.0000010000,376458_Heterozostera_polychlamys:0.0000010000)96:0.0047634446,376507_Zostera_muelleri:0.0000024302)100:0.1814761655)49:0.0205196021,((((376435_Cycnogeton_alcockia:0.0082142319,376441_Cycnogeton_procerum:0.0000010000)83:0.0000020007,376437_Cycnogeton_huegelii:0.0300925154)99:0.0324907804,376439_Cycnogeton_microtuberosum:0.0094288479)100:0.0667915512,(376494_Triglochin_hexagona:0.0286561532,((376495_Triglochin_isingiana:0.0040652820,376499_Triglochin_nana:0.0000010000)99:0.0104521299,((376496_Triglochin_longicarpa:0.0333918679,376497_Triglochin_minutissima:0.0122995927)98:0.0041382906,((376500_Triglochin_stowardii:0.0165372683,376502_Triglochin_turrifera:0.0416725464)100:0.0121987150,376501_Triglochin_trichophora:0.0082327664)100:0.0247928511)97:0.0104036593)100:0.0327122973)100:0.1025150701)100:0.0850078476)47:0.0231573023,((((376433_Blyxa_japonica:0.1018378524,376446_Egeria_densa:0.1144134786)75:0.0254286571,(((((376450_Halophila_capricorni:0.0042199733,(376451_Halophila_decipiens:0.0000010000,376454_Halophila_decipiens:0.0000010000)92:0.0000010000)99:0.0081823651,(376452_Halophila_minor:0.0127527603,376453_Halophila_ovalis:0.0085077943)100:0.0175980177)100:0.0200067066,(376455_Halophila_spinulosa:0.0084308587,376456_Halophila_tricostata:0.0042511388)100:0.0248385952)100:0.0738276367,376491_Thalassia_hemprichii:0.0561370443)100:0.0649233881,376459_Hydrilla_verticillata:0.1588350465)96:0.0452419595)98:0.0871938172,376498_Aff_Plantago:0.2889619162)47:0.0384624041,(376509_Zantedeschia_aethiopica:0.1077623825,376511_Typhonium_alismifolium:0.1059383522)100:0.1525952567)55:0.0488137760)58:0.0357855257,((376427_Aponogeton_bullosus:0.0075206160,(376429_Aponogeton_elongatus:0.0067562785,376430_Aponogeton_tofus:0.0110909783)92:0.0020266972)100:0.1613541334,376508_Ceratophyllum_demersum:0.2934063558)80:0.0548759153)100:0.1095476986,(376460_Hydrocleys_nymphoides:0.0905626882,376488_Sagittaria_platyphylla:0.1228018272)98:0.0316791143)100:0.1273588134)
(376416_Alisma_lanceolatum:0.0000010000,376417_Alisma_plantago_aquatica:0.0000010000,((((((((((((((376418_Althenia_australis:0.0082515426,376424_Althenia_sp:0.0046365032)99:0.0205844452,376421_Althenia_marina:0.0282901718)87:0.0074160178,((376420_Althenia_cylindrocarpa:0.0199076445,376422_Althenia_patentifolia:0.0074788303)100:0.0875698698,376423_Althenia_preissii:0.0262649480)94:0.0216086635)100:0.0419483817,376505_Zannichellia_palustris:0.1057409104)82:0.0395904766,(((((376473_Potamogeton_australiensis:0.0000010000,((376479_Potamogeton_reduncus:0.0829097612,376481_Potamogeton_tepperi:0.0000010000)41:0.0000010000,376480_Potamogeton_sulcatus:0.0000010000)64:0.0000029836)31:0.0000010000,376475_Potamogeton_drummondii:0.0000010000)69:0.0027680488,376482_Potamogeton_tricarinatus:0.0000010000)70:0.0084913545,((376476_Potamogeton_ochreatus:0.0058856991,376477_Potamogeton_octandrus:0.0085123102)98:0.0027854165,376478_Potamogeton_perfoliatus:0.0031731209)97:0.0027886390)49:0.0023426585,376474_Potamogeton_crispus:0.0156740985)79:0.0211617269)72:0.0201592154,376489_Stuckenia_pectinata:0.0316844796)100:0.1424170087,((((376435_Cycnogeton_alcockia:0.0061774704,376441_Cycnogeton_procerum:0.0000010000)100:0.0077105247,376438_Cycnogeton_lineare:0.0498672456)100:0.0648259688,376439_Cycnogeton_microtuberosum:0.0200690767)100:0.0911556110,(376494_Triglochin_hexagona:0.0521253267,((376495_Triglochin_isingiana:0.0034533883,376499_Triglochin_nana:0.0000025416)99:0.0156884180,((376496_Triglochin_longicarpa:0.0443110533,376497_Triglochin_minutissima:0.0165293960)100:0.0076289928,((376500_Triglochin_stowardii:0.0142586768,376502_Triglochin_turrifera:0.0577593680)100:0.0092371655,376501_Triglochin_trichophora:0.0059614815)100:0.0245482016)99:0.0146541299)100:0.0596440502)100:0.1873246823)99:0.1100309010)20:0.0328369697,((((((376425_Amphibolis_antarctica:0.0000010000,376426_Amphibolis_griffithii:0.0000010000)100:0.0214226478,(376492_Thalassodendron_ciliatum:0.0152690760,376493_Thalassodendron_pachyrhizum:0.0033053549)100:0.0219158989)98:0.0108728136,376444_Cymodocea_serrulata:0.0106207090)90:0.0104843339,376490_Syringodium_isoetifolium:0.0171920004)100:0.1361019509,(((((376466_Posidonia_angustifolia:0.0000010000,376467_Posidonia_australis:0.0061922209)99:0.0000010000,376472_Posidonia_sinuosa:0.0000010000)58:0.0061869207,376470_Posidonia_ostenfeldii:0.0000010000)46:0.0000010000,(376468_Posidonia_coriacea:0.0000010000,376471_Posidonia_robertsoniae:0.0000010000)63:0.0000010000)54:0.0000010000,376469_Posidonia_denhartogii:0.0104850067)100:0.1052803852)100:0.1110410092,376486_Ruppia_sp:0.0803268097)94:0.0601730256)22:0.0208185182,((376509_Zantedeschia_aethiopica:0.0915741947,376511_Typhonium_alismifolium:0.1086325179)100:0.0951237782,376510_Lemna_disperma:0.3517020525)94:0.0867267345)31:0.0347382666,376462_Maundia_triglochinoides:0.2180347137)54:0.0415394520,((376457_Heterozostera_nigricaulis:0.0000010000,376458_Heterozostera_polychlamys:0.0000010000)100:0.0051146078,376507_Zostera_muelleri:0.0000029232)100:0.1828565503)69:0.0612554849,((376427_Aponogeton_bullosus:0.0068560158,(376429_Aponogeton_elongatus:0.0071430470,376430_Aponogeton_tofus:0.0047740883)98:0.0015714855)100:0.1610279193,376508_Ceratophyllum_demersum:0.2880341108)43:0.0481259261)26:0.0237443811,(((376433_Blyxa_japonica:0.0976709464,376446_Egeria_densa:0.1388208612)82:0.0288696057,(((((376450_Halophila_capricorni:0.0186501511,(376451_Halophila_decipiens:0.0000010000,376454_Halophila_decipiens:0.0000010000)99:0.0040504699)83:0.0095579190,(376455_Halophila_spinulosa:0.0091748044,376456_Halophila_tricostata:0.0035738936)100:0.0592286408)59:0.0109826809,(376452_Halophila_minor:0.0103802383,376453_Halophila_ovalis:0.0084798479)100:0.0222259092)100:0.1077792463,376491_Thalassia_hemprichii:0.0772803571)99:0.0694560824,376459_Hydrilla_verticillata:0.1528940360)99:0.0680387227)99:0.1022433573,376498_Aff_Plantago:0.2600313432)94:0.0697524462)98:0.1186420946,(376460_Hydrocleys_nymphoides:0.1066621700,376488_Sagittaria_platyphylla:0.1662935062)96:0.0647558002)100:0.1760997566)
(376416_Alisma_lanceolatum:0.2034220744,376417_Alisma_plantago_aquatica:0.0109710033,((((((((((((376418_Althenia_australis:0.0079439930,376424_Althenia_sp:0.0052049357)100:0.0306917748,(376421_Althenia_marina:0.0190875618,((((((376473_Potamogeton_australiensis:0.0057186621,((376475_Potamogeton_drummondii:0.0000010000,(376479_Potamogeton_reduncus:0.0000010000,376481_Potamogeton_tepperi:0.0018266466)42:0.0000027780)72:0.0018261932,376482_Potamogeton_tricarinatus:0.0018244552)87:0.0016187659)97:0.0073048509,376476_Potamogeton_ochreatus:0.0145592611)62:0.0000021961,376478_Potamogeton_perfoliatus:0.0170131506)70:0.0046427281,376477_Potamogeton_octandrus:0.0049524654)100:0.0234076195,376489_Stuckenia_pectinata:0.0195284398)99:0.0285355552,376505_Zannichellia_palustris:0.0326836809)63:0.0343230284)55:0.0172123228)58:0.0425753331,((376420_Althenia_cylindrocarpa:0.0450094590,376423_Althenia_preissii:0.0022364580)100:0.0333851206,376422_Althenia_patentifolia:0.0401212963)76:0.0139906258)77:0.0610669349,((376457_Heterozostera_nigricaulis:0.0052982890,376507_Zostera_muelleri:0.0026597656)100:0.0066330469,376458_Heterozostera_polychlamys:0.0202356453)100:0.1738415881)100:0.0988939968,376498_Aff_Plantago:0.1822514496)77:0.0670712434,(((376419_Althenia_bilocularis:0.0026830897,376484_Ruppia_megacarpa:0.0019618344)100:0.0371175004,((376483_Ruppia_maritima:0.0531491072,(376486_Ruppia_sp:0.0163431182,376487_Ruppia_tuberosa:0.0199098193)96:0.0198335799)100:0.0731858680,376485_Ruppia_polycarpa:0.0429639882)79:0.0141357656)100:0.0842503649,(((376425_Amphibolis_antarctica:0.0000010000,376426_Amphibolis_griffithii:0.0018196374)100:0.0423042413,((376444_Cymodocea_serrulata:0.0384458838,376490_Syringodium_isoetifolium:0.0359913142)98:0.0143057112,(376492_Thalassodendron_ciliatum:0.0062771316,376493_Thalassodendron_pachyrhizum:0.0066947763)100:0.0345339494)72:0.0140949417)100:0.0662789470,((376466_Posidonia_angustifolia:0.0018386668,376467_Posidonia_australis:0.0000027975)98:0.0019511679,(((376468_Posidonia_coriacea:0.0000010000,376472_Posidonia_sinuosa:0.0000010000)77:0.0000010000,376469_Posidonia_denhartogii:0.0000010000)68:0.0000027232,(376470_Posidonia_ostenfeldii:0.0000010000,376471_Posidonia_robertsoniae:0.0000010000)99:0.0018382021)76:0.0017329411)100:0.0531341375)89:0.0317693329)95:0.0451974716)84:0.0455530676,376462_Maundia_triglochinoides:0.1032609357)96:0.0375763088,((376494_Triglochin_hexagona:0.0659161650,(((376495_Triglochin_isingiana:0.0023149483,376499_Triglochin_nana:0.0151426550)99:0.0227476310,376500_Triglochin_stowardii:0.0126309041)74:0.0171407025,(376497_Triglochin_minutissima:0.0606693374,376501_Triglochin_trichophora:0.0357472700)80:0.0134377716)78:0.0405578817)35:0.0242009092,(376496_Triglochin_longicarpa:0.1639126141,376502_Triglochin_turrifera:0.1442156440)99:0.0818597563)100:0.0754784022)87:0.0316426970,(((376435_Cycnogeton_alcockia:0.0018164706,376436_Cycnogeton_dubium:0.0109623898)69:0.0000010000,(376437_Cycnogeton_huegelii:0.0078504927,(376439_Cycnogeton_microtuberosum:0.0101771809,376441_Cycnogeton_procerum:0.0132216937)93:0.0268626290)32:0.0000010000)38:0.0018876921,376438_Cycnogeton_lineare:0.0000026883)100:0.1148238634)93:0.0613232884,((376427_Aponogeton_bullosus:0.0013900762,376430_Aponogeton_tofus:0.0041812400)98:0.0020747633,376429_Aponogeton_elongatus:0.0000026644)100:0.1525579874)98:0.0554744999,(((376432_Blyxa_octandra:0.0665353891,((376446_Egeria_densa:0.0415584114,376464_Ottelia_alismoides:0.0531856870)99:0.0326059202,376461_Limnobium_laevigatum:0.1444582800)54:0.0204141602)51:0.0178701535,((((((376450_Halophila_capricorni:0.0020257219,(376451_Halophila_decipiens:0.0000010000,376454_Halophila_decipiens:0.0000010000)100:0.0038306132)100:0.0114485911,(376452_Halophila_minor:0.0036596905,376453_Halophila_ovalis:0.0249072498)100:0.0733140556)100:0.0189628185,(376455_Halophila_spinulosa:0.0110295856,376456_Halophila_tricostata:0.0497326445)100:0.0185624631)100:0.0797621415,376491_Thalassia_hemprichii:0.0559876451)99:0.0368831058,(376459_Hydrilla_verticillata:0.1565965902,((376503_Vallisneria_australis:0.0841200876,376506_Vallisneria_nana:0.0308483435)100:0.0315475452,376504_Vallisneria_caulescens:0.0614552274)99:0.0290129975)90:0.0308150464)25:0.0029028992,376463_Najas_tenuifolia:0.0928234092)88:0.0141131437)99:0.0778817753,((376509_Zantedeschia_aethiopica:0.0318694176,376511_Typhonium_alismifolium:0.0776318139)99:0.0331677993,376510_Lemna_disperma:0.1406210375)100:0.0642225333)33:0.0198181527)100:0.0850190335,(376460_Hydrocleys_nymphoides:0.1302831541,376488_Sagittaria_platyphylla:0.0610418435)95:0.0188846827)100:0.0693067952)
(376417_Alisma_plantago_aquatica:0.0953071870,(((((((((((((376418_Althenia_australis:0.0060792923,376424_Althenia_sp:0.0053326778)100:0.0642754971,(376421_Althenia_marina:0.0244624866,(376422_Althenia_patentifolia:0.0399579243,376423_Althenia_preissii:0.0385768510)99:0.0748389714)84:0.0142639357)89:0.0348975264,376505_Zannichellia_palustris:0.0582904691)78:0.0146617789,(((376473_Potamogeton_australiensis:0.0047762700,(((376475_Potamogeton_drummondii:0.0033058520,376481_Potamogeton_tepperi:0.0031135081)62:0.0000018196,376479_Potamogeton_reduncus:0.0000010000)78:0.0015492255,376482_Potamogeton_tricarinatus:0.0031011529)94:0.0030644311)99:0.0046609964,(376476_Potamogeton_ochreatus:0.0173408637,376478_Potamogeton_perfoliatus:0.0201194293)97:0.0014395155)100:0.0260673478,376489_Stuckenia_pectinata:0.0286295073)96:0.0195567129)100:0.1507331181,376498_Aff_Plantago:0.2180512252)89:0.0622323664,(((376419_Althenia_bilocularis:0.0028665582,376484_Ruppia_megacarpa:0.0016620712)100:0.0381119457,((376483_Ruppia_maritima:0.0554439190,(376486_Ruppia_sp:0.0192412736,376487_Ruppia_tuberosa:0.0174510251)95:0.0180292020)100:0.0828437938,376485_Ruppia_polycarpa:0.0431056199)74:0.0156504649)100:0.0880030624,(((376425_Amphibolis_antarctica:0.0000025792,376426_Amphibolis_griffithii:0.0018805139)100:0.0436370164,((376444_Cymodocea_serrulata:0.0382708242,376490_Syringodium_isoetifolium:0.0436093554)99:0.0173593717,(376492_Thalassodendron_ciliatum:0.0021820066,376493_Thalassodendron_pachyrhizum:0.0068931656)100:0.0303492871)96:0.0207021201)100:0.0610571050,((376466_Posidonia_angustifolia:0.0017468915,376467_Posidonia_australis:0.0000010000)99:0.0038006186,(((376468_Posidonia_coriacea:0.0000010000,376472_Posidonia_sinuosa:0.0000022636)89:0.0000020418,(376470_Posidonia_ostenfeldii:0.0000020978,376471_Posidonia_robertsoniae:0.0000022947)100:0.0017474926)72:0.0000020542,376469_Posidonia_denhartogii:0.0000010000)85:0.0014564706)100:0.0617648469)91:0.0360154234)75:0.0345257373)85:0.0448133541,376462_Maundia_triglochinoides:0.1484199672)86:0.0475765317,(376494_Triglochin_hexagona:0.0609084472,((376495_Triglochin_isingiana:0.0023484457,376499_Triglochin_nana:0.0088641298)99:0.0149761809,((((376496_Triglochin_longicarpa:0.2693914409,376497_Triglochin_minutissima:0.0357580364)61:0.0311280529,376501_Triglochin_trichophora:0.0444399687)41:0.0075959874,376502_Triglochin_turrifera:0.3178149159)58:0.0394633591,376500_Triglochin_stowardii:0.0216628344)57:0.0187557785)85:0.0655456245)100:0.1018581270)53:0.0224235377,((((376435_Cycnogeton_alcockia:0.0017852909,(376439_Cycnogeton_microtuberosum:0.0104577332,376441_Cycnogeton_procerum:0.0088961030)98:0.0286482833)81:0.0000028137,376436_Cycnogeton_dubium:0.0089185513)88:0.0034790705,376437_Cycnogeton_huegelii:0.0194458479)85:0.0031718048,376438_Cycnogeton_lineare:0.0038165896)100:0.1299736185)98:0.0594557045,(((376432_Blyxa_octandra:0.0669014434,((((376450_Halophila_capricorni:0.0017878574,(376451_Halophila_decipiens:0.0000010000,376454_Halophila_decipiens:0.0000010000)100:0.0038550698)100:0.0493087976,(376455_Halophila_spinulosa:0.0060689957,376456_Halophila_tricostata:0.0463482530)100:0.0213141875)100:0.0971870013,376491_Thalassia_hemprichii:0.0454098304)99:0.0383856946,(376463_Najas_tenuifolia:0.1964190545,((376503_Vallisneria_australis:0.0822063214,376506_Vallisneria_nana:0.0590484713)100:0.0276413258,376504_Vallisneria_caulescens:0.0721595534)100:0.0371122122)87:0.0345874163)53:0.0181011676)48:0.0240025384,(376446_Egeria_densa:0.0693856738,376464_Ottelia_alismoides:0.0650213718)99:0.0398718900)48:0.0337319343,376461_Limnobium_laevigatum:0.1222532847)99:0.0755295454)34:0.0402169653,((376427_Aponogeton_bullosus:0.0000010000,376430_Aponogeton_tofus:0.0034685325)99:0.0021617383,376429_Aponogeton_elongatus:0.0000029706)100:0.1585010589)33:0.0353171791,((376509_Zantedeschia_aethiopica:0.0343853638,376511_Typhonium_alismifolium:0.0816449888)99:0.0341916802,376510_Lemna_disperma:0.1607269952)100:0.0743756219)100:0.0911807157,376460_Hydrocleys_nymphoides:0.1395397393)98:0.0461528189,376488_Sagittaria_platyphylla:0.0911886747)
(376418_Althenia_australis:0.0062537241,((((((((((((((376419_Althenia_bilocularis:0.0000010000,376484_Ruppia_megacarpa:0.0000010000)100:0.0548899863,(376483_Ruppia_maritima:0.0120301597,376487_Ruppia_tuberosa:0.0000024534)79:0.0360818152)100:0.1025476300,(((376425_Amphibolis_antarctica:0.0117589328,376426_Amphibolis_griffithii:0.0029080251)100:0.0430005731,(376492_Thalassodendron_ciliatum:0.0059067305,376493_Thalassodendron_pachyrhizum:0.0087501309)99:0.0431307158)83:0.0060442025,(376444_Cymodocea_serrulata:0.0301942777,376490_Syringodium_isoetifolium:0.0367967260)86:0.0054638160)98:0.0706927087)97:0.0604420513,(((376466_Posidonia_angustifolia:0.0000010000,376472_Posidonia_sinuosa:0.0000010000)32:0.0000010000,376467_Posidonia_australis:0.0000010000)49:0.0000020329,((376468_Posidonia_coriacea:0.0000010000,(376470_Posidonia_ostenfeldii:0.0000010000,376471_Posidonia_robertsoniae:0.0000010000)22:0.0000010000)68:0.0000010000,376469_Posidonia_denhartogii:0.0000010000)95:0.0039079494)100:0.0839382333)98:0.0537206916,(376427_Aponogeton_bullosus:0.1538304661,((376435_Cycnogeton_alcockia:0.0000010000,(376439_Cycnogeton_microtuberosum:0.0000025994,376441_Cycnogeton_procerum:0.0052492582)64:0.0000020948)33:0.0023976260,((376436_Cycnogeton_dubium:0.0145666856,376437_Cycnogeton_huegelii:0.0066393941)76:0.0000020618,376438_Cycnogeton_lineare:0.0000021469)86:0.0179751713)100:0.1667391201)79:0.0206057706)76:0.0391664352,((376457_Heterozostera_nigricaulis:0.0065379160,376458_Heterozostera_polychlamys:0.0132128368)73:0.0220879587,376507_Zostera_muelleri:0.0031539307)100:0.2218773704)49:0.0345168010,(((((376433_Blyxa_japonica:0.0942311445,376446_Egeria_densa:0.0885439213)88:0.0237300638,376464_Ottelia_alismoides:0.0319888888)100:0.0741372858,((376450_Halophila_capricorni:0.0313105723,376455_Halophila_spinulosa:0.0343469232)100:0.0767619226,376491_Thalassia_hemprichii:0.0278220770)100:0.0672728980)99:0.0677055330,376460_Hydrocleys_nymphoides:0.2049373754)53:0.0353111578,(376498_Aff_Plantago:0.2720998114,((376509_Zantedeschia_aethiopica:0.0710646530,376511_Typhonium_alismifolium:0.0908135062)100:0.0830709176,376510_Lemna_disperma:0.2110709186)73:0.0417374029)92:0.0844647738)88:0.0617732005)100:0.1029356895,376476_Potamogeton_ochreatus:0.0000024855)75:0.0061239067,376478_Potamogeton_perfoliatus:0.0218986790)57:0.0000024162,(376474_Potamogeton_crispus:0.0130087638,((((376475_Potamogeton_drummondii:0.0029181657,376481_Potamogeton_tepperi:0.0000010000)82:0.0029099239,376477_Potamogeton_octandrus:0.0186138423)30:0.0000024215,376479_Potamogeton_reduncus:0.0000010000)36:0.0000024320,(376480_Potamogeton_sulcatus:0.0000010000,376482_Potamogeton_tricarinatus:0.0000010000)88:0.0000010000)46:0.0029491717)74:0.0028894833)42:0.0000022582,376473_Potamogeton_australiensis:0.0146941448)92:0.0227003834,376489_Stuckenia_pectinata:0.0227218176)98:0.0194546198,376505_Zannichellia_palustris:0.0496512109)99:0.0299329855,(((376420_Althenia_cylindrocarpa:0.0039765516,376422_Althenia_patentifolia:0.0238590370)91:0.0100098796,376423_Althenia_preissii:0.0075468919)98:0.0086327504,376421_Althenia_marina:0.0127556986)95:0.0029318594)97:0.0066413037,376424_Althenia_sp:0.0050019544)
(376418_Althenia_australis:0.0047323320,(((((((((((376419_Althenia_bilocularis:0.0000010000,376484_Ruppia_megacarpa:0.0055931788)100:0.0384852925,(376483_Ruppia_maritima:0.0087154258,376487_Ruppia_tuberosa:0.0054278016)95:0.0329223752)100:0.1171634299,(((376425_Amphibolis_antarctica:0.0117144583,376426_Amphibolis_griffithii:0.0045144386)100:0.0479432701,(376492_Thalassodendron_ciliatum:0.0072095593,376493_Thalassodendron_pachyrhizum:0.0068196899)99:0.0481618607)89:0.0062993755,(376444_Cymodocea_serrulata:0.0363162320,376490_Syringodium_isoetifolium:0.0454813325)93:0.0071347690)97:0.0584438002)98:0.0632840245,(((376466_Posidonia_angustifolia:0.0000010000,376467_Posidonia_australis:0.0000010000)75:0.0000010000,376472_Posidonia_sinuosa:0.0000010000)60:0.0000021280,(((376468_Posidonia_coriacea:0.0000010000,376471_Posidonia_robertsoniae:0.0000010000)87:0.0000010000,376470_Posidonia_ostenfeldii:0.0000010000)94:0.0023504932,376469_Posidonia_denhartogii:0.0058360770)94:0.0023379164)100:0.0865233911)98:0.0519899411,(376427_Aponogeton_bullosus:0.1752784891,(((376435_Cycnogeton_alcockia:0.0089317162,376436_Cycnogeton_dubium:0.0093373030)94:0.0129196513,(376437_Cycnogeton_huegelii:0.0052531874,376438_Cycnogeton_lineare:0.0000010000)75:0.0033951081)93:0.0182803846,(376439_Cycnogeton_microtuberosum:0.0000010000,376441_Cycnogeton_procerum:0.0289818850)96:0.0244441556)100:0.1656002194)74:0.0282252472)78:0.0442070613,(((((376433_Blyxa_japonica:0.0914985507,376464_Ottelia_alismoides:0.0415175562)77:0.0214435131,376446_Egeria_densa:0.0865856184)100:0.0600933373,((376450_Halophila_capricorni:0.0376402531,376455_Halophila_spinulosa:0.0334589376)100:0.0868891519,376491_Thalassia_hemprichii:0.0306344216)100:0.0892464565)99:0.0856808183,(376509_Zantedeschia_aethiopica:0.0707547318,376511_Typhonium_alismifolium:0.1441015665)100:0.1987796440)56:0.0299211296,376460_Hydrocleys_nymphoides:0.2117302905)87:0.0614064771)75:0.0500951526,((376457_Heterozostera_nigricaulis:0.0056523726,376458_Heterozostera_polychlamys:0.0113416562)87:0.0200073128,376507_Zostera_muelleri:0.0069614954)100:0.2571543805)100:0.1053314976,((376473_Potamogeton_australiensis:0.0129046322,(((376474_Potamogeton_crispus:0.0126798741,376479_Potamogeton_reduncus:0.0479349036)75:0.0026835491,376477_Potamogeton_octandrus:0.0161843370)4:0.0000026824,(((376475_Potamogeton_drummondii:0.0046876665,376481_Potamogeton_tepperi:0.0000010000)47:0.0023426528,376482_Potamogeton_tricarinatus:0.0023373755)73:0.0023420997,376480_Potamogeton_sulcatus:0.0000010000)68:0.0035277472)69:0.0035268708)71:0.0000020951,(376476_Potamogeton_ochreatus:0.0053998358,376478_Potamogeton_perfoliatus:0.0158700262)47:0.0000010000)72:0.0194622780)90:0.0101268412,376489_Stuckenia_pectinata:0.0270242349)98:0.0193945382,376505_Zannichellia_palustris:0.0500592380)100:0.0326318406,(((376420_Althenia_cylindrocarpa:0.0203844873,376422_Althenia_patentifolia:0.0252528418)92:0.0124800768,376423_Althenia_preissii:0.0109140699)99:0.0185724982,376421_Althenia_marina:0.0121291664)92:0.0024173511)98:0.0100845462,376424_Althenia_sp:0.0046089917)
(376416_Alisma_lanceolatum:0.0000010000,376417_Alisma_plantago_aquatica:0.0000010000,(((((((((((((376418_Althenia_australis:0.0214795939,376424_Althenia_sp:0.0035156149)100:0.0116281935,((376420_Althenia_cylindrocarpa:0.0000010000,376422_Althenia_patentifolia:0.0180339231)94:0.0127411050,376423_Althenia_preissii:0.0051702876)99:0.0197167723)56:0.0055130575,376421_Althenia_marina:0.0130962164)98:0.0149748141,376505_Zannichellia_palustris:0.0517511889)97:0.0121078671,(((376473_Potamogeton_australiensis:0.0000010000,376478_Potamogeton_perfoliatus:0.0000010000)64:0.0000010000,(376474_Potamogeton_crispus:0.0216049940,(376476_Potamogeton_ochreatus:0.0035581398,376477_Potamogeton_octandrus:0.0035451575)98:0.0035581190)19:0.0000010000)15:0.0000010000,(376475_Potamogeton_drummondii:0.0035537071,((376479_Potamogeton_reduncus:0.0000010000,376482_Potamogeton_tricarinatus:0.0000010000)76:0.0000010000,(376480_Potamogeton_sulcatus:0.0000010000,376481_Potamogeton_tepperi:0.0000010000)100:0.0035569146)75:0.0000010000)98:0.0035509699)98:0.0204101220)98:0.0215826809,376489_Stuckenia_pectinata:0.0215247851)100:0.0552595458,(((((376419_Althenia_bilocularis:0.0000010000,376484_Ruppia_megacarpa:0.0000010000)74:0.0000010000,((376483_Ruppia_maritima:0.0000010000,376486_Ruppia_sp:0.0087039180)99:0.0108960641,376485_Ruppia_polycarpa:0.0255795121)91:0.0070889761)99:0.0478165374,(((376425_Amphibolis_antarctica:0.0036035621,376426_Amphibolis_griffithii:0.0034940490)100:0.0179733092,(376492_Thalassodendron_ciliatum:0.0000010000,376493_Thalassodendron_pachyrhizum:0.0035368607)100:0.0143341313)63:0.0000010000,(376444_Cymodocea_serrulata:0.0289528107,376490_Syringodium_isoetifolium:0.0256575870)98:0.0143136361)100:0.0489121259)89:0.0252467144,((((376466_Posidonia_angustifolia:0.0000010000,(376468_Posidonia_coriacea:0.0000010000,(376469_Posidonia_denhartogii:0.0000010000,376470_Posidonia_ostenfeldii:0.0000010000)11:0.0000010000)2:0.0000010000)2:0.0000010000,376471_Posidonia_robertsoniae:0.0000010000)29:0.0000010000,376472_Posidonia_sinuosa:0.0035529887)99:0.0035539376,376467_Posidonia_australis:0.0000010000)100:0.0384001530)99:0.0383177311,((376457_Heterozostera_nigricaulis:0.0109451866,376507_Zostera_muelleri:0.0181203440)99:0.0051580015,376458_Heterozostera_polychlamys:0.0091908022)100:0.0999804063)77:0.0231715867)77:0.0225562494,((((((376435_Cycnogeton_alcockia:0.0000010000,376438_Cycnogeton_lineare:0.0000010000)84:0.0000010000,(376437_Cycnogeton_huegelii:0.0065885955,376441_Cycnogeton_procerum:0.0000581906)63:0.0035186887)84:0.0035597027,376436_Cycnogeton_dubium:0.0072172892)99:0.0080263957,376439_Cycnogeton_microtuberosum:0.0224614885)99:0.0238178056,(376494_Triglochin_hexagona:0.0195687818,(((((376495_Triglochin_isingiana:0.0000010000,376499_Triglochin_nana:0.0035470587)100:0.0179525302,376501_Triglochin_trichophora:0.0000010000)86:0.0035516304,(376496_Triglochin_longicarpa:0.0144077711,376502_Triglochin_turrifera:0.0180457091)89:0.0035280684)63:0.0000026680,376500_Triglochin_stowardii:0.0142513774)87:0.0032108664,376497_Triglochin_minutissima:0.0074599761)95:0.0057039008)100:0.0964239393)99:0.0283594068,376462_Maundia_triglochinoides:0.1063613467)79:0.0147763707)79:0.0175853022,((376427_Aponogeton_bullosus:0.0035903739,376430_Aponogeton_tofus:0.0000010000)57:0.0000010000,376429_Aponogeton_elongatus:0.0035865762)100:0.1613401055)67:0.0155822148,((((376446_Egeria_densa:0.0876832294,376464_Ottelia_alismoides:0.0845976003)99:0.0380889207,376461_Limnobium_laevigatum:0.1194932038)83:0.0371194319,((((((376450_Halophila_capricorni:0.0000010000,376454_Halophila_decipiens:0.0000010000)48:0.0000010000,376451_Halophila_decipiens:0.0000010000)100:0.0142674364,(376452_Halophila_minor:0.0000010000,376453_Halophila_ovalis:0.0000010000)83:0.0000010000)99:0.0183383904,(376455_Halophila_spinulosa:0.0107634500,376456_Halophila_tricostata:0.0035979989)100:0.0343353735)100:0.0626186565,376491_Thalassia_hemprichii:0.0617728696)100:0.0428255885,376463_Najas_tenuifolia:0.1218313657)67:0.0250774168)61:0.0258046152,(376459_Hydrilla_verticillata:0.0963547553,((376503_Vallisneria_australis:0.0000010000,376504_Vallisneria_caulescens:0.0181439948)92:0.0036091779,376506_Vallisneria_nana:0.0000010000)100:0.0557566530)84:0.0282986703)100:0.0857690946)68:0.0220086884,(376509_Zantedeschia_aethiopica:0.0419918103,376511_Typhonium_alismifolium:0.0563119920)100:0.0744663791)99:0.0589688411,376488_Sagittaria_platyphylla:0.0452378537)81:0.0309148195,376460_Hydrocleys_nymphoides:0.0758263615)100:0.0957363310)
(376416_Alisma_lanceolatum:0.0000010000,376417_Alisma_plantago_aquatica:0.0000010000,(((((((((((((376418_Althenia_australis:0.0205205190,376424_Althenia_sp:0.0128601194)99:0.0119139976,(((376420_Althenia_cylindrocarpa:0.0052484833,376422_Althenia_patentifolia:0.0373705931)99:0.0160386373,376423_Althenia_preissii:0.0145044321)100:0.0237383868,376421_Althenia_marina:0.0481880704)82:0.0043039241)100:0.0273975332,376505_Zannichellia_palustris:0.0802055263)97:0.0201887706,((((376473_Potamogeton_australiensis:0.0000010000,(((376475_Potamogeton_drummondii:0.0025448233,(376480_Potamogeton_sulcatus:0.0000010000,376481_Potamogeton_tepperi:0.0025453337)100:0.0025466360)100:0.0025430000,376479_Potamogeton_reduncus:0.0028044821)87:0.0000010000,376482_Potamogeton_tricarinatus:0.0000010000)99:0.0026097035)97:0.0026534749,(376476_Potamogeton_ochreatus:0.0044397212,376477_Potamogeton_octandrus:0.0029573334)100:0.0133393746)76:0.0025454341,376474_Potamogeton_crispus:0.0208642670)70:0.0000253977,376478_Potamogeton_perfoliatus:0.0109161439)100:0.0569120871)91:0.0238314895,376489_Stuckenia_pectinata:0.0410876662)100:0.0781450318,(((376457_Heterozostera_nigricaulis:0.0122447522,376458_Heterozostera_polychlamys:0.0143955566)81:0.0118054057,376507_Zostera_muelleri:0.0102705715)100:0.1601122838,376508_Ceratophyllum_demersum:0.2645580592)56:0.0373535156)61:0.0602040621,((((376419_Althenia_bilocularis:0.0000010000,376484_Ruppia_megacarpa:0.0000010000)96:0.0085559672,((376483_Ruppia_maritima:0.0029309464,376486_Ruppia_sp:0.0219820038)100:0.0090669555,376485_Ruppia_polycarpa:0.0442760930)98:0.0122614321)100:0.1214251847,((376466_Posidonia_angustifolia:0.0000010000,((((376468_Posidonia_coriacea:0.0027770361,376470_Posidonia_ostenfeldii:0.0000010000)78:0.0000010000,376471_Posidonia_robertsoniae:0.0000010000)69:0.0000010000,376472_Posidonia_sinuosa:0.0027330461)69:0.0000010000,376469_Posidonia_denhartogii:0.0000010000)78:0.0000010000)97:0.0029983562,376467_Posidonia_australis:0.0000010000)100:0.0858183169)86:0.0386216909,((376425_Amphibolis_antarctica:0.0026320241,376426_Amphibolis_griffithii:0.0040132949)100:0.0374018983,((376444_Cymodocea_serrulata:0.0283584307,376490_Syringodium_isoetifolium:0.0296309165)99:0.0131982287,(376492_Thalassodendron_ciliatum:0.0151335950,376493_Thalassodendron_pachyrhizum:0.0086873319)100:0.0344364330)93:0.0049737131)100:0.0740782464)100:0.0672764481)35:0.0294296541,(((((376435_Cycnogeton_alcockia:0.0000010000,376441_Cycnogeton_procerum:0.0052819307)92:0.0000027076,(376436_Cycnogeton_dubium:0.0057640130,376438_Cycnogeton_lineare:0.0029154434)71:0.0057361446)72:0.0249749257,376439_Cycnogeton_microtuberosum:0.0245715390)100:0.0743051254,(376494_Triglochin_hexagona:0.0371991524,((((376495_Triglochin_isingiana:0.0000010000,376499_Triglochin_nana:0.0027037505)100:0.0407158177,376497_Triglochin_minutissima:0.0167544395)56:0.0000010000,((376496_Triglochin_longicarpa:0.0172026690,376502_Triglochin_turrifera:0.0253972759)77:0.0034259268,376500_Triglochin_stowardii:0.0257908328)69:0.0071096101)60:0.0031827334,376501_Triglochin_trichophora:0.0116121779)98:0.0405316826)100:0.1160864446)100:0.0566630703,376462_Maundia_triglochinoides:0.1234003726)77:0.0375685206)50:0.0298384913,((376427_Aponogeton_bullosus:0.0030301235,376430_Aponogeton_tofus:0.0000010000)58:0.0000010000,376429_Aponogeton_elongatus:0.0029827154)100:0.2027704645)72:0.0328458182,((((376446_Egeria_densa:0.1239697824,376464_Ottelia_alismoides:0.0904265541)98:0.0436044492,376461_Limnobium_laevigatum:0.1139922643)84:0.0348323616,(((((((376450_Halophila_capricorni:0.0000010000,376454_Halophila_decipiens:0.0000010000)98:0.0000010000,376451_Halophila_decipiens:0.0000010000)100:0.0189385342,376453_Halophila_ovalis:0.0000010000)100:0.0029136052,376452_Halophila_minor:0.0000024827)100:0.0162568852,(376455_Halophila_spinulosa:0.0095070262,376456_Halophila_tricostata:0.0033101376)100:0.0322127114)100:0.0874777823,376491_Thalassia_hemprichii:0.0637628829)100:0.0647526973,376463_Najas_tenuifolia:0.1186568933)83:0.0363014420)80:0.0326938930,(376459_Hydrilla_verticillata:0.1390357974,((376503_Vallisneria_australis:0.0000010000,376504_Vallisneria_caulescens:0.0161304513)98:0.0030795970,376506_Vallisneria_nana:0.0000025260)100:0.1104993738)93:0.0412459018)100:0.0865178738)61:0.0246437454,(376509_Zantedeschia_aethiopica:0.0742460735,376511_Typhonium_alismifolium:0.0673233320)100:0.1117032592)100:0.0754259512,376488_Sagittaria_platyphylla:0.0702101464)70:0.0297834005,376460_Hydrocleys_nymphoides:0.0940531125)100:0.1027490170)
(376418_Althenia_australis:0.0401304649,((((((((((376419_Althenia_bilocularis:0.0000010000,376484_Ruppia_megacarpa:0.0000010000)99:0.0268253643,376483_Ruppia_maritima:0.0599059801)93:0.0227398856,(376461_Limnobium_laevigatum:0.5711546106,376485_Ruppia_polycarpa:0.0518094043)74:0.0305108215)87:0.0302558409,(376494_Triglochin_hexagona:0.0217782941,(((376495_Triglochin_isingiana:0.0000010000,376499_Triglochin_nana:0.0000010000)99:0.0053367570,376500_Triglochin_stowardii:0.0161270509)84:0.0055904770,(376496_Triglochin_longicarpa:0.1222557955,(376497_Triglochin_minutissima:0.0706830247,376501_Triglochin_trichophora:0.0246748862)92:0.0120838488)91:0.0065731534)79:0.0278115211)100:0.1257567748)71:0.0455446739,((((376425_Amphibolis_antarctica:0.0000010000,376426_Amphibolis_griffithii:0.0000010000)99:0.0180685205,(376492_Thalassodendron_ciliatum:0.0000010000,376493_Thalassodendron_pachyrhizum:0.0049228795)99:0.0361139756)77:0.0141063588,376490_Syringodium_isoetifolium:0.0365088803)99:0.0994483405,((((376466_Posidonia_angustifolia:0.0000010000,376468_Posidonia_coriacea:0.0000010000)90:0.0000010000,376469_Posidonia_denhartogii:0.0000010000)94:0.0151700517,376470_Posidonia_ostenfeldii:0.0000028740)82:0.0414018276,(376467_Posidonia_australis:0.0000010000,(376471_Posidonia_robertsoniae:0.0000010000,376472_Posidonia_sinuosa:0.0000010000)62:0.0000010000)99:0.0345766924)94:0.0407447799)87:0.0372479669)41:0.0244286844,((376427_Aponogeton_bullosus:0.0035702024,376430_Aponogeton_tofus:0.0411296357)100:0.1219813342,((((376432_Blyxa_octandra:0.0072624571,376433_Blyxa_japonica:0.0100377343)54:0.0260105224,376446_Egeria_densa:0.1313878602)97:0.0435691841,376454_Halophila_decipiens:0.1273331780)94:0.0376218594,(376460_Hydrocleys_nymphoides:0.1779854901,(((376477_Potamogeton_octandrus:0.1173964910,376498_Aff_Plantago:0.2207966490)94:0.1449047817,376510_Lemna_disperma:0.1013701430)87:0.0643562911,376509_Zantedeschia_aethiopica:0.0550790392)90:0.0563795533)63:0.0264793492)86:0.0620839644)64:0.0317967190)88:0.1172623347,(((((((376473_Potamogeton_australiensis:0.0098193364,376475_Potamogeton_drummondii:0.0048637018)63:0.0000010000,376476_Potamogeton_ochreatus:0.0049393686)49:0.0000010000,376481_Potamogeton_tepperi:0.0000010000)15:0.0000010000,376480_Potamogeton_sulcatus:0.0000010000)49:0.0000010000,(376479_Potamogeton_reduncus:0.0322251826,376482_Potamogeton_tricarinatus:0.0048698343)57:0.0000010000)26:0.0000010000,376474_Potamogeton_crispus:0.0185417565)56:0.0028155569,376478_Potamogeton_perfoliatus:0.0119855254)91:0.0214976518)44:0.0144631412,376505_Zannichellia_palustris:0.0470014429)38:0.0120682269,(((376457_Heterozostera_nigricaulis:0.0199776039,376507_Zostera_muelleri:0.0150997671)96:0.0029086445,376458_Heterozostera_polychlamys:0.0322345600)100:0.2286833315,376489_Stuckenia_pectinata:0.0240833289)48:0.0257877684)95:0.0493376229,(376421_Althenia_marina:0.0041728283,376424_Althenia_sp:0.0711699669)67:0.0000169767)90:0.0102775437,(376422_Althenia_patentifolia:0.0000025702,376423_Althenia_preissii:0.0128335345)98:0.0203475480)
(376418_Althenia_australis:0.2196703116,(((((((376419_Althenia_bilocularis:0.0000010000,376484_Ruppia_megacarpa:0.0000010000)100:0.0229912099,376483_Ruppia_maritima:0.0889202540)95:0.0371413724,376485_Ruppia_polycarpa:0.1061425990)97:0.0465521468,(376494_Triglochin_hexagona:0.0257605728,(((376495_Triglochin_isingiana:0.0000010000,376499_Triglochin_nana:0.0035322705)98:0.0078639680,376500_Triglochin_stowardii:0.0189133165)93:0.0039054421,(376496_Triglochin_longicarpa:0.1755929487,(376497_Triglochin_minutissima:0.0675988072,376501_Triglochin_trichophora:0.0272990197)81:0.0074878010)95:0.0100010828)98:0.0708589052)99:0.2002939712)80:0.0279421570,((((376432_Blyxa_octandra:0.0000022063,376433_Blyxa_japonica:0.0297536680)87:0.0505839122,376446_Egeria_densa:0.1545026178)82:0.0578220048,376454_Halophila_decipiens:0.1372173260)77:0.0376951260,(376460_Hydrocleys_nymphoides:0.2383924191,(((376477_Potamogeton_octandrus:0.0869481506,376498_Aff_Plantago:0.2674300346)99:0.1614295061,376510_Lemna_disperma:0.1105825541)77:0.0517743376,376509_Zantedeschia_aethiopica:0.0687513751)87:0.0692605914)83:0.0262317975)80:0.0896444061)40:0.0337845220,((((376425_Amphibolis_antarctica:0.0000010000,376426_Amphibolis_griffithii:0.0000010000)100:0.0228212555,(376492_Thalassodendron_ciliatum:0.0000010000,376493_Thalassodendron_pachyrhizum:0.0043673989)99:0.0364084653)64:0.0080313251,376490_Syringodium_isoetifolium:0.0413464830)100:0.0842014800,(((376466_Posidonia_angustifolia:0.0066889352,(376468_Posidonia_coriacea:0.0000010000,376469_Posidonia_denhartogii:0.0000010000)98:0.0028005846)98:0.0033330789,376470_Posidonia_ostenfeldii:0.0115959359)98:0.0429641789,((376467_Posidonia_australis:0.0000010000,376471_Posidonia_robertsoniae:0.0000010000)95:0.0078703779,376472_Posidonia_sinuosa:0.0048258045)100:0.0559787436)91:0.0232005267)95:0.0482758917)42:0.0362367395,((376427_Aponogeton_bullosus:0.0000021219,376464_Ottelia_alismoides:0.9475560434)79:0.1501402523,376430_Aponogeton_tofus:0.1006910324)79:0.1302475590)99:0.0966655372,((((376421_Althenia_marina:0.0068122021,((376422_Althenia_patentifolia:0.0099194397,376423_Althenia_preissii:0.0191054253)90:0.0212163461,376424_Althenia_sp:0.0638304713)73:0.0000023947)97:0.0553006521,376505_Zannichellia_palustris:0.0526023618)50:0.0175538825,((376473_Potamogeton_australiensis:0.0063683537,(376475_Potamogeton_drummondii:0.0062805911,(((376479_Potamogeton_reduncus:0.0696873356,376482_Potamogeton_tricarinatus:0.0062405298)77:0.0000255617,376481_Potamogeton_tepperi:0.0000010000)60:0.0000010000,376480_Potamogeton_sulcatus:0.0000010000)53:0.0000010000)99:0.0031352045)78:0.0000029058,((376474_Potamogeton_crispus:0.0121715025,376476_Potamogeton_ochreatus:0.0064451865)82:0.0000029520,376478_Potamogeton_perfoliatus:0.0135451888)93:0.0032861114)100:0.0398971632)57:0.0177531999,376489_Stuckenia_pectinata:0.0275690618)56:0.0347785330)
(376416_Alisma_lanceolatum:0.0795426051,((((((((((376418_Althenia_australis:0.0038070442,376424_Althenia_sp:0.0064503857)99:0.0237123842,(((376420_Althenia_cylindrocarpa:0.0000010000,376422_Althenia_patentifolia:0.0000010000)95:0.0000010000,376423_Althenia_preissii:0.0068319302)100:0.0102809000,376421_Althenia_marina:0.0068847713)100:0.0157309350)100:0.0507839258,(((((((376473_Potamogeton_australiensis:0.0069151190,(376476_Potamogeton_ochreatus:0.0105047490,376477_Potamogeton_octandrus:0.0073756362)99:0.0150093814)13:0.0000010000,((376475_Potamogeton_drummondii:0.0068888431,376480_Potamogeton_sulcatus:0.0000010000)60:0.0000010000,376479_Potamogeton_reduncus:0.0000010000)50:0.0000010000)14:0.0000010000,376482_Potamogeton_tricarinatus:0.0000010000)13:0.0000010000,376481_Potamogeton_tepperi:0.0034397097)29:0.0000010000,376478_Potamogeton_perfoliatus:0.0173707910)74:0.0037139447,376474_Potamogeton_crispus:0.0034262184)100:0.0189638254,(376489_Stuckenia_pectinata:0.0186589859,376505_Zannichellia_palustris:0.0448026390)58:0.0041516756)79:0.0122243829)100:0.0639825339,((376457_Heterozostera_nigricaulis:0.0065235523,376458_Heterozostera_polychlamys:0.0109059285)100:0.0144019745,376507_Zostera_muelleri:0.0151889998)100:0.0996878056)84:0.0220959175,((((((376425_Amphibolis_antarctica:0.0000010000,376426_Amphibolis_griffithii:0.0000010000)100:0.0394070580,(376492_Thalassodendron_ciliatum:0.0104117288,376493_Thalassodendron_pachyrhizum:0.0000010000)99:0.0105247964)96:0.0107734799,376444_Cymodocea_serrulata:0.0248230496)81:0.0100927518,376490_Syringodium_isoetifolium:0.0270487911)100:0.0344294965,(((376483_Ruppia_maritima:0.0104534705,376486_Ruppia_sp:0.0269240230)96:0.0046918044,376487_Ruppia_tuberosa:0.0072496954)96:0.0211765708,(376484_Ruppia_megacarpa:0.0216435971,376485_Ruppia_polycarpa:0.0110143349)99:0.0174601847)100:0.1316572764)39:0.0104957449,(((((376466_Posidonia_angustifolia:0.0000010000,376467_Posidonia_australis:0.0000010000)99:0.0069087437,376471_Posidonia_robertsoniae:0.0000010000)13:0.0000010000,376468_Posidonia_coriacea:0.0000010000)18:0.0000010000,376472_Posidonia_sinuosa:0.0000010000)15:0.0000010000,376469_Posidonia_denhartogii:0.0000010000)100:0.0619160795)89:0.0435397319)86:0.0098677100,((((376435_Cycnogeton_alcockia:0.0173556436,(376436_Cycnogeton_dubium:0.0039590742,376437_Cycnogeton_huegelii:0.0042072271)63:0.0000026577)48:0.0000010000,376438_Cycnogeton_lineare:0.0137780505)90:0.0178921448,(376439_Cycnogeton_microtuberosum:0.0000010000,376441_Cycnogeton_procerum:0.0137661438)97:0.0131169748)100:0.0398873649,(376494_Triglochin_hexagona:0.0043090889,(((((376495_Triglochin_isingiana:0.0032899082,376499_Triglochin_nana:0.0071710314)100:0.0427556889,376500_Triglochin_stowardii:0.0137561788)71:0.0134522560,(376496_Triglochin_longicarpa:0.0260337500,376497_Triglochin_minutissima:0.0302197159)90:0.0049272636)55:0.0122527758,376502_Triglochin_turrifera:0.0550562415)50:0.0115816344,376501_Triglochin_trichophora:0.0433152972)100:0.0516835723)100:0.0680172611)98:0.0560587045)94:0.0383554925,((376427_Aponogeton_bullosus:0.0894850543,(376429_Aponogeton_elongatus:0.0306742716,376430_Aponogeton_tofus:0.0058552337)97:0.0044079705)100:0.1431584101,376509_Zantedeschia_aethiopica:0.1190658719)75:0.0277432218)60:0.0193320273,376508_Ceratophyllum_demersum:0.2623719588)81:0.0381140497,(((((376432_Blyxa_octandra:0.0314998407,376433_Blyxa_japonica:0.0283753139)100:0.0379902511,376464_Ottelia_alismoides:0.0454331863)95:0.0190723056,376446_Egeria_densa:0.0878987725)100:0.0337304739,(((((((376450_Halophila_capricorni:0.0000010000,376451_Halophila_decipiens:0.0000010000)51:0.0000010000,376454_Halophila_decipiens:0.0000010000)100:0.0124348284,(376452_Halophila_minor:0.0074748682,376453_Halophila_ovalis:0.0035457778)100:0.0133460259)99:0.0061410022,376456_Halophila_tricostata:0.0435095112)100:0.0640732731,376491_Thalassia_hemprichii:0.0480748111)100:0.0552635418,376463_Najas_tenuifolia:0.0739400506)75:0.0170904351,((376503_Vallisneria_australis:0.0140849348,376506_Vallisneria_nana:0.0104211831)79:0.0047665799,376504_Vallisneria_caulescens:0.0161038142)100:0.1067299274)83:0.0157684392)64:0.0057832769,376461_Limnobium_laevigatum:0.1029582231)95:0.0351800564)100:0.1382687161,376488_Sagittaria_platyphylla:0.0726648452)62:0.0235962428,376460_Hydrocleys_nymphoides:0.0942880477)
(376416_Alisma_lanceolatum:0.0079471407,376417_Alisma_plantago_aquatica:0.0392523897,(((((((((((376418_Althenia_australis:0.0030563412,376424_Althenia_sp:0.0089407540)100:0.0222254955,((376420_Althenia_cylindrocarpa:0.0030587946,(376422_Althenia_patentifolia:0.0000010000,376423_Althenia_preissii:0.0057413507)95:0.0000010000)100:0.0195140350,376421_Althenia_marina:0.0160896987)99:0.0151432195)100:0.0490358014,(((((((376473_Potamogeton_australiensis:0.0000025926,376480_Potamogeton_sulcatus:0.0156129176)82:0.0155890553,376478_Potamogeton_perfoliatus:0.0307991322)82:0.0073179460,(((376475_Potamogeton_drummondii:0.0057647452,376481_Potamogeton_tepperi:0.0028700560)76:0.0000010000,376482_Potamogeton_tricarinatus:0.0000010000)74:0.0000023969,376479_Potamogeton_reduncus:0.0000010000)66:0.0028682337)64:0.0000021231,376474_Potamogeton_crispus:0.0086409463)75:0.0057297705,(376476_Potamogeton_ochreatus:0.0122551140,376477_Potamogeton_octandrus:0.0165292985)99:0.0164132639)100:0.0209291238,376489_Stuckenia_pectinata:0.0332224887)96:0.0117398986,376505_Zannichellia_palustris:0.0670292758)98:0.0122653505)100:0.1003938555,((376457_Heterozostera_nigricaulis:0.0113535045,376458_Heterozostera_polychlamys:0.0449646902)99:0.0171327283,376507_Zostera_muelleri:0.0129735646)100:0.1492240193)74:0.0261407051,(((((376425_Amphibolis_antarctica:0.0000010000,376426_Amphibolis_griffithii:0.0000010000)100:0.0384878439,(376492_Thalassodendron_ciliatum:0.0104044345,376493_Thalassodendron_pachyrhizum:0.0029955619)100:0.0098273511)96:0.0159499625,(376444_Cymodocea_serrulata:0.0227703480,376490_Syringodium_isoetifolium:0.0338302094)92:0.0078990778)100:0.0670795348,(((((376466_Posidonia_angustifolia:0.0000010000,376467_Posidonia_australis:0.0000010000)100:0.0054895432,376468_Posidonia_coriacea:0.0000010000)82:0.0000022365,376469_Posidonia_denhartogii:0.0056701777)52:0.0000027463,376472_Posidonia_sinuosa:0.0000010000)56:0.0000020097,376471_Posidonia_robertsoniae:0.0196462607)100:0.0840985818)94:0.0293850324,(((376483_Ruppia_maritima:0.0090767755,376486_Ruppia_sp:0.0224735371)99:0.0038777831,376487_Ruppia_tuberosa:0.0064508580)100:0.0243903193,(376484_Ruppia_megacarpa:0.0190272741,376485_Ruppia_polycarpa:0.0096425004)99:0.0132864718)100:0.1373794013)93:0.0575812852)91:0.0239251280,((((376435_Cycnogeton_alcockia:0.0188645356,(376436_Cycnogeton_dubium:0.0103270442,376437_Cycnogeton_huegelii:0.0040557635)74:0.0000022789)81:0.0000010000,376438_Cycnogeton_lineare:0.0149868664)99:0.0282659109,(376439_Cycnogeton_microtuberosum:0.0000010000,376441_Cycnogeton_procerum:0.0431134150)100:0.0238780543)100:0.0512262164,(376494_Triglochin_hexagona:0.0179503663,(((((376495_Triglochin_isingiana:0.0025563198,376499_Triglochin_nana:0.0084486694)100:0.0586630621,376500_Triglochin_stowardii:0.0098961781)64:0.0149022260,(376496_Triglochin_longicarpa:0.0947433368,376497_Triglochin_minutissima:0.0311197737)89:0.0044006600)47:0.0120643534,376502_Triglochin_turrifera:0.0561094213)55:0.0114546909,376501_Triglochin_trichophora:0.0395041936)100:0.0784249024)100:0.0846925794)100:0.0813257474)89:0.0456443129,((376427_Aponogeton_bullosus:0.1390773730,(376429_Aponogeton_elongatus:0.0190760341,376430_Aponogeton_tofus:0.0103716831)99:0.0054163729)100:0.1570696090,376509_Zantedeschia_aethiopica:0.1170326063)60:0.0318311113)33:0.0134736153,(376498_Aff_Plantago:0.2911371701,376508_Ceratophyllum_demersum:0.2269652697)38:0.0540046442)53:0.0332859162,(((((376432_Blyxa_octandra:0.0396117888,376433_Blyxa_japonica:0.0265623303)100:0.0344709286,376464_Ottelia_alismoides:0.0489830204)97:0.0178247881,376446_Egeria_densa:0.1077919367)99:0.0301211205,376461_Limnobium_laevigatum:0.1584438433)69:0.0166425887,(((((((376450_Halophila_capricorni:0.0000010000,376454_Halophila_decipiens:0.0000010000)96:0.0000010000,376451_Halophila_decipiens:0.0000010000)100:0.0310870528,(376452_Halophila_minor:0.0071198081,376453_Halophila_ovalis:0.0032009204)100:0.0115581881)97:0.0041874753,376456_Halophila_tricostata:0.1004062693)100:0.0801948466,376491_Thalassia_hemprichii:0.0614950783)100:0.0579482661,376463_Najas_tenuifolia:0.0844568464)72:0.0110531459,(376503_Vallisneria_australis:0.0057113531,(376504_Vallisneria_caulescens:0.0256642440,376506_Vallisneria_nana:0.0160674511)87:0.0078993738)100:0.1305092223)76:0.0288287516)78:0.0637974653)100:0.1286080798,376460_Hydrocleys_nymphoides:0.0753295320)98:0.0236905610,376488_Sagittaria_platyphylla:0.1793251144)100:0.0710123538)
(376416_Alisma_lanceolatum:0.0182708263,376417_Alisma_plantago_aquatica:0.0048192925,(((((((((((376418_Althenia_australis:0.0050618415,376424_Althenia_sp:0.0076623122)99:0.0090956837,(((376420_Althenia_cylindrocarpa:0.0000010000,376422_Althenia_patentifolia:0.0000010000)100:0.0260848063,376423_Althenia_preissii:0.0159633466)82:0.0101962656,376421_Althenia_marina:0.0051491256)78:0.0044040589)100:0.0207329460,(((((376473_Potamogeton_australiensis:0.0025367018,(((376475_Potamogeton_drummondii:0.0025367038,376479_Potamogeton_reduncus:0.0000010000)4:0.0000010000,(376478_Potamogeton_perfoliatus:0.0025397333,376480_Potamogeton_sulcatus:0.0025952303)4:0.0000010000)15:0.0000010000,376481_Potamogeton_tepperi:0.0000010000)16:0.0000010000)34:0.0000010000,(376474_Potamogeton_crispus:0.0135817958,376482_Potamogeton_tricarinatus:0.0025332011)59:0.0000029525)93:0.0092619186,(376476_Potamogeton_ochreatus:0.0000010000,376477_Potamogeton_octandrus:0.0080632265)99:0.0069370133)100:0.0407875839,376489_Stuckenia_pectinata:0.0115408641)70:0.0130026657,376505_Zannichellia_palustris:0.0496696492)55:0.0111042495)100:0.0520283543,((376457_Heterozostera_nigricaulis:0.0000022747,376458_Heterozostera_polychlamys:0.0050644201)69:0.0047420351,376507_Zostera_muelleri:0.0029061047)100:0.0961856347)92:0.0254026521,((((((376419_Althenia_bilocularis:0.0000010000,376484_Ruppia_megacarpa:0.0000010000)100:0.0127277520,(376483_Ruppia_maritima:0.0101759968,(376486_Ruppia_sp:0.0026639854,376487_Ruppia_tuberosa:0.0000010000)99:0.0050888301)97:0.0024828118)100:0.0063566051,376485_Ruppia_polycarpa:0.0063825607)100:0.0645214230,((376425_Amphibolis_antarctica:0.0000010000,376426_Amphibolis_griffithii:0.0000010000)100:0.0499620052,((376444_Cymodocea_serrulata:0.0311133796,376490_Syringodium_isoetifolium:0.0421214705)100:0.0158252362,(376492_Thalassodendron_ciliatum:0.0050518102,376493_Thalassodendron_pachyrhizum:0.0025496900)100:0.0181269021)87:0.0024043520)100:0.0605483973)84:0.0068945966,(((((376466_Posidonia_angustifolia:0.0000010000,376471_Posidonia_robertsoniae:0.0000010000)13:0.0000010000,(376468_Posidonia_coriacea:0.0000010000,376469_Posidonia_denhartogii:0.0000010000)18:0.0000010000)39:0.0000010000,376467_Posidonia_australis:0.0025279770)63:0.0000010000,376470_Posidonia_ostenfeldii:0.0000010000)99:0.0028189659,376472_Posidonia_sinuosa:0.0000010000)100:0.0218289426)100:0.0469783158,((((376435_Cycnogeton_alcockia:0.0076249986,376441_Cycnogeton_procerum:0.0000010000)98:0.0105011598,((376436_Cycnogeton_dubium:0.0102259265,376437_Cycnogeton_huegelii:0.0150568179)98:0.0025450226,376438_Cycnogeton_lineare:0.0025247629)94:0.0099861343)76:0.0051929475,376439_Cycnogeton_microtuberosum:0.0052394913)99:0.0256731307,(376494_Triglochin_hexagona:0.0106624913,(((376495_Triglochin_isingiana:0.0000010000,376499_Triglochin_nana:0.0000010000)100:0.0101507079,(376496_Triglochin_longicarpa:0.0107637841,376497_Triglochin_minutissima:0.0037778264)98:0.0038550335)46:0.0025317002,(376500_Triglochin_stowardii:0.0101909947,(376501_Triglochin_trichophora:0.0153499469,376502_Triglochin_turrifera:0.0309385984)69:0.0000010000)67:0.0000021363)95:0.0181820998)100:0.0893376001)100:0.0594963683)83:0.0156483574)82:0.0131876827,376462_Maundia_triglochinoides:0.1022752754)84:0.0238614962,((376427_Aponogeton_bullosus:0.0015452947,376430_Aponogeton_tofus:0.0071447301)100:0.0042645714,376429_Aponogeton_elongatus:0.0000010000)100:0.1097122973)96:0.0266801634,(376508_Ceratophyllum_demersum:0.1586879888,(376509_Zantedeschia_aethiopica:0.0504864550,376511_Typhonium_alismifolium:0.0702132229)100:0.0690475976)93:0.0698378656)70:0.0301374581,((((376432_Blyxa_octandra:0.0024809890,376433_Blyxa_japonica:0.0205617966)100:0.0412626783,376464_Ottelia_alismoides:0.0454036115)100:0.0520115816,376446_Egeria_densa:0.0675483978)97:0.0431137469,((((((376450_Halophila_capricorni:0.0000010000,(376451_Halophila_decipiens:0.0000010000,376454_Halophila_decipiens:0.0000010000)99:0.0025310104)97:0.0120772862,(376452_Halophila_minor:0.0027648514,376453_Halophila_ovalis:0.0000010000)100:0.0211831363)83:0.0026079418,(376455_Halophila_spinulosa:0.0025405753,376456_Halophila_tricostata:0.0050658761)100:0.0162861255)100:0.0750033534,376491_Thalassia_hemprichii:0.0443873504)99:0.0336117996,(376459_Hydrilla_verticillata:0.1445615740,(376463_Najas_tenuifolia:0.0721708217,(376504_Vallisneria_caulescens:0.0125237339,376506_Vallisneria_nana:0.0000010000)100:0.1220572883)97:0.0580921711)94:0.0305233580)93:0.0173895149,376461_Limnobium_laevigatum:0.1123302806)70:0.0132690991)100:0.0559778703)100:0.1118543428,376488_Sagittaria_platyphylla:0.0681729565)92:0.0159515962,376460_Hydrocleys_nymphoides:0.0515955033)100:0.0508555217)
(376416_Alisma_lanceolatum:0.0101927871,376417_Alisma_plantago_aquatica:0.0051993205,((((((((((((376418_Althenia_australis:0.0076649862,376424_Althenia_sp:0.0099679420)100:0.0160141363,(((376420_Althenia_cylindrocarpa:0.0000010000,376422_Althenia_patentifolia:0.0025205725)100:0.0260999063,376423_Althenia_preissii:0.0276125073)90:0.0100786573,376421_Althenia_marina:0.0050096980)88:0.0036307305)100:0.0431421144,(376489_Stuckenia_pectinata:0.0208177199,376505_Zannichellia_palustris:0.0486819162)82:0.0146443294)62:0.0134182631,((((((376473_Potamogeton_australiensis:0.0046388190,376474_Potamogeton_crispus:0.0133134919)43:0.0000010000,(376479_Potamogeton_reduncus:0.0000010000,376480_Potamogeton_sulcatus:0.0048290021)44:0.0000010000)15:0.0000010000,376478_Potamogeton_perfoliatus:0.0023753269)15:0.0000010000,(376475_Potamogeton_drummondii:0.0022054157,376481_Potamogeton_tepperi:0.0000010000)71:0.0000010000)21:0.0000010000,376482_Potamogeton_tricarinatus:0.0022097355)95:0.0077158017,(376476_Potamogeton_ochreatus:0.0000010000,376477_Potamogeton_octandrus:0.0079008479)98:0.0063843334)100:0.0430329973)100:0.0888779522,((376457_Heterozostera_nigricaulis:0.0000020664,376458_Heterozostera_polychlamys:0.0047758277)97:0.0077972349,376507_Zostera_muelleri:0.0024393067)100:0.1351392774)56:0.0187413709,((((((376419_Althenia_bilocularis:0.0000010000,376484_Ruppia_megacarpa:0.0000010000)100:0.0115228018,(376483_Ruppia_maritima:0.0092125182,(376486_Ruppia_sp:0.0025127149,376487_Ruppia_tuberosa:0.0000010000)100:0.0048756775)98:0.0022740885)98:0.0064891026,376485_Ruppia_polycarpa:0.0051067062)100:0.0881636171,((((376466_Posidonia_angustifolia:0.0000010000,(376468_Posidonia_coriacea:0.0000010000,(376469_Posidonia_denhartogii:0.0000010000,376471_Posidonia_robertsoniae:0.0000010000)5:0.0000010000)4:0.0000010000)41:0.0000010000,376470_Posidonia_ostenfeldii:0.0000010000)54:0.0000010000,376467_Posidonia_australis:0.0024372043)99:0.0024372527,376472_Posidonia_sinuosa:0.0000010000)100:0.0210559200)52:0.0089531898,((376425_Amphibolis_antarctica:0.0000010000,376426_Amphibolis_griffithii:0.0000010000)100:0.0709413963,((376444_Cymodocea_serrulata:0.0304945459,376490_Syringodium_isoetifolium:0.0484545374)99:0.0141551261,(376492_Thalassodendron_ciliatum:0.0096546399,376493_Thalassodendron_pachyrhizum:0.0023200414)100:0.0195604004)97:0.0095340502)100:0.0666763348)100:0.0628896080,((((376435_Cycnogeton_alcockia:0.0075089019,376441_Cycnogeton_procerum:0.0222480725)99:0.0103598461,376439_Cycnogeton_microtuberosum:0.0101905633)56:0.0096150693,((376436_Cycnogeton_dubium:0.0114028722,376437_Cycnogeton_huegelii:0.0150516147)98:0.0028314537,376438_Cycnogeton_lineare:0.0023232943)94:0.0027183650)100:0.0417001227,(376494_Triglochin_hexagona:0.0202771965,(((((376495_Triglochin_isingiana:0.0000010000,376499_Triglochin_nana:0.0000010000)100:0.0113379588,(376496_Triglochin_longicarpa:0.0128773664,376497_Triglochin_minutissima:0.0064545510)96:0.0032345615)69:0.0028044357,376501_Triglochin_trichophora:0.0146336823)22:0.0000010000,376502_Triglochin_turrifera:0.0307937458)23:0.0000010000,376500_Triglochin_stowardii:0.0096958274)97:0.0169847979)100:0.0996696798)100:0.0749834558)52:0.0156021135)58:0.0143014144,376462_Maundia_triglochinoides:0.1165625368)83:0.0290781686,((376427_Aponogeton_bullosus:0.0012514184,376430_Aponogeton_tofus:0.0065876482)97:0.0040870461,376429_Aponogeton_elongatus:0.0000021430)100:0.1199569015)93:0.0318954202,(376508_Ceratophyllum_demersum:0.1609186499,(376509_Zantedeschia_aethiopica:0.0511779009,376511_Typhonium_alismifolium:0.0694336508)100:0.0727489977)94:0.0703435386)82:0.0359080402,((((((376432_Blyxa_octandra:0.0024108876,376433_Blyxa_japonica:0.0195131785)100:0.0435224375,376464_Ottelia_alismoides:0.0422206112)100:0.0470681627,376446_Egeria_densa:0.0697671578)99:0.0450814628,376461_Limnobium_laevigatum:0.1135796234)74:0.0118967183,((((376450_Halophila_capricorni:0.0000010000,(376451_Halophila_decipiens:0.0000010000,376454_Halophila_decipiens:0.0000010000)99:0.0022210723)99:0.0209588094,(376452_Halophila_minor:0.0027123014,376453_Halophila_ovalis:0.0000010000)100:0.0265099650)87:0.0027386880,(376455_Halophila_spinulosa:0.0022990862,376456_Halophila_tricostata:0.0046367832)100:0.0187408102)100:0.0840035667,376491_Thalassia_hemprichii:0.0502427729)100:0.0516473989)54:0.0186646935,376463_Najas_tenuifolia:0.1251852713)99:0.0549146618)100:0.1142779856,376488_Sagittaria_platyphylla:0.0655992198)94:0.0180256636,376460_Hydrocleys_nymphoides:0.0492095369)100:0.0592529683)
(376416_Alisma_lanceolatum:0.0042806150,376417_Alisma_plantago_aquatica:0.0043511902,(((((((((((((376418_Althenia_australis:0.0122465131,376424_Althenia_sp:0.0202688867)100:0.0496090728,376421_Althenia_marina:0.0098489894)100:0.0272779260,376505_Zannichellia_palustris:0.0530764967)97:0.0179290217,376489_Stuckenia_pectinata:0.0100558764)89:0.0077472747,(((((376473_Potamogeton_australiensis:0.0000010000,(376481_Potamogeton_tepperi:0.0000010000,376482_Potamogeton_tricarinatus:0.0000010000)79:0.0000010000)75:0.0000020432,(376475_Potamogeton_drummondii:0.0042395668,376476_Potamogeton_ochreatus:0.0058888122)54:0.0043554515)37:0.0000024518,376479_Potamogeton_reduncus:0.0000010000)31:0.0000029522,376480_Potamogeton_sulcatus:0.0000010000)52:0.0043421152,(376474_Potamogeton_crispus:0.0101080264,376478_Potamogeton_perfoliatus:0.0206154038)81:0.0049780146)99:0.0264194150)100:0.1260256253,(((376425_Amphibolis_antarctica:0.0000010000,376426_Amphibolis_griffithii:0.0043361303)99:0.0231877170,376490_Syringodium_isoetifolium:0.0264221438)100:0.0965065729,((((376466_Posidonia_angustifolia:0.0000010000,376469_Posidonia_denhartogii:0.0000010000)6:0.0000010000,(376467_Posidonia_australis:0.0000010000,(376468_Posidonia_coriacea:0.0000010000,376471_Posidonia_robertsoniae:0.0000010000)21:0.0000010000)27:0.0000010000)19:0.0000010000,376472_Posidonia_sinuosa:0.0000010000)52:0.0000010000,376470_Posidonia_ostenfeldii:0.0043538082)99:0.0518185945)94:0.0521782435)83:0.0537725499,(376457_Heterozostera_nigricaulis:0.0046541255,(376458_Heterozostera_polychlamys:0.0131061265,376507_Zostera_muelleri:0.0313144632)50:0.0041523088)100:0.1131472406)66:0.0627140826,((376427_Aponogeton_bullosus:0.0085901682,376429_Aponogeton_elongatus:0.0096409894)93:0.0098979422,376430_Aponogeton_tofus:0.0000023573)100:0.1324195586)58:0.0474786458,((((((((376432_Blyxa_octandra:0.0836997411,376433_Blyxa_japonica:0.0180371512)89:0.0260775132,(376446_Egeria_densa:0.1365635399,376464_Ottelia_alismoides:0.0459936357)95:0.0328063935)80:0.0134330775,376461_Limnobium_laevigatum:0.1220991415)92:0.0472910522,(((((376450_Halophila_capricorni:0.0089261228,(376451_Halophila_decipiens:0.0000010000,376454_Halophila_decipiens:0.0000010000)100:0.0042177080)100:0.0502135320,376453_Halophila_ovalis:0.0002398606)99:0.0163394415,376452_Halophila_minor:0.0029768800)100:0.1154364053,376491_Thalassia_hemprichii:0.0549291071)77:0.0511242196,(376459_Hydrilla_verticillata:0.1490969821,(376503_Vallisneria_australis:0.0000020628,376506_Vallisneria_nana:0.0223670880)100:0.0536403908)86:0.0350327131)31:0.0000024767)73:0.0720598041,376510_Lemna_disperma:0.0896162535)83:0.0983778990,376509_Zantedeschia_aethiopica:0.0520084512)33:0.0267903359,376463_Najas_tenuifolia:0.2380695701)44:0.0389839030,376511_Typhonium_alismifolium:0.0991684967)40:0.0478979394)81:0.0435582210,376508_Ceratophyllum_demersum:0.1755825838)77:0.0461429249,(376498_Aff_Plantago:0.0907227569,376502_Triglochin_turrifera:0.1292240955)98:0.1065326873)100:0.1045870150,376488_Sagittaria_platyphylla:0.0384039234)75:0.0095517566,376460_Hydrocleys_nymphoides:0.0337452620)99:0.0493057005)
(376416_Alisma_lanceolatum:0.0039369376,376417_Alisma_plantago_aquatica:0.0037124340,((((((((((((((376418_Althenia_australis:0.0170922366,376424_Althenia_sp:0.0149973871)91:0.0256338528,((376420_Althenia_cylindrocarpa:0.0084788617,376422_Althenia_patentifolia:0.0222853912)77:0.0057849104,376423_Althenia_preissii:0.0046292695)100:0.1263935014)98:0.0260205146,376421_Althenia_marina:0.0133899680)100:0.0766665584,376505_Zannichellia_palustris:0.0603727452)74:0.0207668530,376489_Stuckenia_pectinata:0.0124363062)35:0.0059500271,((((376473_Potamogeton_australiensis:0.0000010000,376481_Potamogeton_tepperi:0.0000010000)58:0.0000010000,376482_Potamogeton_tricarinatus:0.0000010000)48:0.0000024051,(((376475_Potamogeton_drummondii:0.0061787392,376476_Potamogeton_ochreatus:0.0058192266)40:0.0004947900,376479_Potamogeton_reduncus:0.0000010000)17:0.0000010000,376480_Potamogeton_sulcatus:0.0000010000)15:0.0000025908)48:0.0033059476,(376474_Potamogeton_crispus:0.0143560928,376478_Potamogeton_perfoliatus:0.0233647888)80:0.0044195093)100:0.0228217814)100:0.1108431668,(((376425_Amphibolis_antarctica:0.0000010000,376426_Amphibolis_griffithii:0.0035399999)100:0.0185357034,376490_Syringodium_isoetifolium:0.0310416215)100:0.0930173760,(((376466_Posidonia_angustifolia:0.0000010000,376467_Posidonia_australis:0.0000010000)92:0.0000010000,376472_Posidonia_sinuosa:0.0000010000)96:0.0032034336,(((376468_Posidonia_coriacea:0.0000010000,376471_Posidonia_robertsoniae:0.0000010000)28:0.0000010000,376469_Posidonia_denhartogii:0.0000010000)48:0.0000010000,376470_Posidonia_ostenfeldii:0.0034664626)61:0.0000025744)100:0.0753211960)94:0.0454302020)79:0.0444403886,((376457_Heterozostera_nigricaulis:0.0076979450,376507_Zostera_muelleri:0.0259566557)77:0.0116761561,376458_Heterozostera_polychlamys:0.0000027132)100:0.1608169467)51:0.0377835098,((376427_Aponogeton_bullosus:0.0064820987,376429_Aponogeton_elongatus:0.0100747068)93:0.0085668724,376430_Aponogeton_tofus:0.0000020062)100:0.1273289136)39:0.0250868086,(((((((376432_Blyxa_octandra:0.0788469250,376433_Blyxa_japonica:0.0200030419)93:0.0213658597,(376446_Egeria_densa:0.1389217700,376464_Ottelia_alismoides:0.0355179243)99:0.0464939390)82:0.0107252063,376461_Limnobium_laevigatum:0.1051614356)91:0.0346509085,((((376450_Halophila_capricorni:0.0073712901,(376451_Halophila_decipiens:0.0000010000,376454_Halophila_decipiens:0.0000010000)99:0.0035207268)100:0.0386821104,(376452_Halophila_minor:0.0597534840,376453_Halophila_ovalis:0.0080353781)79:0.0043473975)100:0.1223572213,376491_Thalassia_hemprichii:0.0524714660)98:0.0439943433,(376459_Hydrilla_verticillata:0.1443920339,(376503_Vallisneria_australis:0.0039416364,376506_Vallisneria_nana:0.0319350000)100:0.0603600905)65:0.0259430597)24:0.0000029325)97:0.0703609477,376510_Lemna_disperma:0.1017442629)98:0.0685532189,376509_Zantedeschia_aethiopica:0.0617024343)69:0.0565070645,376511_Typhonium_alismifolium:0.1386412167)51:0.0461105825)91:0.0443692153,376508_Ceratophyllum_demersum:0.1668460143)88:0.0477094827,(376498_Aff_Plantago:0.0960475523,376502_Triglochin_turrifera:0.1235408051)99:0.1106780521)100:0.1007750455,376488_Sagittaria_platyphylla:0.0464056944)61:0.0110711504,376460_Hydrocleys_nymphoides:0.0321702894)100:0.0448661997)
(376416_Alisma_lanceolatum:0.1127618762,((((((((((((376418_Althenia_australis:0.0166627971,376424_Althenia_sp:0.0092328365)94:0.0377521265,(376498_Aff_Plantago:0.1763166269,376508_Ceratophyllum_demersum:0.2491552361)89:0.1208243727)54:0.0241035220,(((376420_Althenia_cylindrocarpa:0.0233014711,376423_Althenia_preissii:0.0133750159)85:0.0067196113,376422_Althenia_patentifolia:0.0938731209)96:0.0319077881,376421_Althenia_marina:0.0264416763)90:0.0092440348)61:0.0276200012,376505_Zannichellia_palustris:0.0866181699)64:0.0254106395,((((376473_Potamogeton_australiensis:0.0000010000,376481_Potamogeton_tepperi:0.0000010000)19:0.0000010000,376475_Potamogeton_drummondii:0.0000010000)9:0.0000010000,(376479_Potamogeton_reduncus:0.0000010000,(376480_Potamogeton_sulcatus:0.0000010000,376482_Potamogeton_tricarinatus:0.0000010000)11:0.0000010000)16:0.0000010000)83:0.0058764498,(376474_Potamogeton_crispus:0.0000010000,(376476_Potamogeton_ochreatus:0.0051825440,(376477_Potamogeton_octandrus:0.0000010000,376478_Potamogeton_perfoliatus:0.0000010000)81:0.0000010000)99:0.0057688783)97:0.0168075807)70:0.0193070637)39:0.0077035847,376489_Stuckenia_pectinata:0.0325245670)97:0.1191910595,376462_Maundia_triglochinoides:0.0808214945)70:0.0320371974,(376461_Limnobium_laevigatum:0.1096117830,((376509_Zantedeschia_aethiopica:0.0473050148,376511_Typhonium_alismifolium:0.0450094878)100:0.0675131368,376510_Lemna_disperma:0.0666337995)97:0.0657786599)56:0.0146954915)59:0.0190569640,((376432_Blyxa_octandra:0.0276141274,(376433_Blyxa_japonica:0.0162346069,(376446_Egeria_densa:0.0771812894,376464_Ottelia_alismoides:0.0763578073)89:0.0399019436)74:0.0099290410)97:0.0542627558,((376453_Halophila_ovalis:0.0000010000,(376454_Halophila_decipiens:0.0101560398,(376455_Halophila_spinulosa:0.0000021601,376456_Halophila_tricostata:0.0120978576)99:0.0156687965)99:0.0072205125)100:0.0445284080,376491_Thalassia_hemprichii:0.0251771139)100:0.1131903195)92:0.0443580385)67:0.0353487141,(((376435_Cycnogeton_alcockia:0.1535343756,((((376495_Triglochin_isingiana:0.0000027023,376499_Triglochin_nana:0.0102814291)99:0.0427686396,376500_Triglochin_stowardii:0.0400380450)97:0.0442329152,376501_Triglochin_trichophora:0.0368905372)78:0.0186988730,376496_Triglochin_longicarpa:0.0434638889)99:0.1141003854)93:0.0402253091,376503_Vallisneria_australis:0.0730807559)94:0.0567773950,((376457_Heterozostera_nigricaulis:0.0000010000,376458_Heterozostera_polychlamys:0.0101615536)98:0.0050778647,376507_Zostera_muelleri:0.0050778161)100:0.1893112490)64:0.0311250058)48:0.0140611920,(((((376425_Amphibolis_antarctica:0.0000010000,376426_Amphibolis_griffithii:0.0000010000)100:0.0229184688,(376492_Thalassodendron_ciliatum:0.0182789122,376493_Thalassodendron_pachyrhizum:0.0052142301)100:0.0499760222)93:0.0110646418,(376444_Cymodocea_serrulata:0.0259396256,376490_Syringodium_isoetifolium:0.0381541208)95:0.0095160265)99:0.0668715487,(376484_Ruppia_megacarpa:0.0330755399,376485_Ruppia_polycarpa:0.0249382682)100:0.0703354495)59:0.0104570008,(376466_Posidonia_angustifolia:0.0150834609,((376467_Posidonia_australis:0.0152504577,(376468_Posidonia_coriacea:0.0000010000,376472_Posidonia_sinuosa:0.0000010000)77:0.0000010000)62:0.0000010000,((376469_Posidonia_denhartogii:0.0050526084,376470_Posidonia_ostenfeldii:0.0000010000)88:0.0050512433,376471_Posidonia_robertsoniae:0.0000010000)86:0.0050515551)71:0.0053074924)100:0.0574246924)99:0.0718634472)89:0.0514545646,((376427_Aponogeton_bullosus:0.0000010000,376429_Aponogeton_elongatus:0.0053053953)100:0.0248284020,376430_Aponogeton_tofus:0.0441531270)100:0.1198646697)100:0.1012630026,376460_Hydrocleys_nymphoides:0.0287526903)
(376416_Alisma_lanceolatum:0.1121991361,((((((((376418_Althenia_australis:0.0149876934,376424_Althenia_sp:0.0286385831)100:0.0591877887,(((376420_Althenia_cylindrocarpa:0.0346792730,376423_Althenia_preissii:0.0097224117)100:0.0485952374,376422_Althenia_patentifolia:0.0960263327)99:0.0394019708,376421_Althenia_marina:0.0545365102)98:0.0116626767)98:0.0316418788,(((376473_Potamogeton_australiensis:0.0000020157,(((((376474_Potamogeton_crispus:0.0000020133,(376476_Potamogeton_ochreatus:0.0038621258,(376477_Potamogeton_octandrus:0.0000010000,376478_Potamogeton_perfoliatus:0.0039864365)89:0.0000010000)97:0.0038638293)97:0.0234217051,(376475_Potamogeton_drummondii:0.0000010000,376482_Potamogeton_tricarinatus:0.0000010000)56:0.0000010000)32:0.0000010000,376481_Potamogeton_tepperi:0.0000010000)23:0.0000028206,376480_Potamogeton_sulcatus:0.0000010000)13:0.0000024008,376479_Potamogeton_reduncus:0.0000010000)40:0.0094142637)98:0.0353363193,376489_Stuckenia_pectinata:0.1199026960)99:0.0534520620,376505_Zannichellia_palustris:0.1105332760)79:0.0088255603)99:0.1114151037,376498_Aff_Plantago:0.3301853696)60:0.0674523769,((376457_Heterozostera_nigricaulis:0.0000010000,376458_Heterozostera_polychlamys:0.0098502629)98:0.0083617971,376507_Zostera_muelleri:0.0090330269)100:0.1870078469)56:0.0551607041,(((((376425_Amphibolis_antarctica:0.0000010000,376426_Amphibolis_griffithii:0.0000010000)100:0.0377718761,(376492_Thalassodendron_ciliatum:0.0169923678,376493_Thalassodendron_pachyrhizum:0.0053264081)100:0.0429078320)96:0.0082165165,(376444_Cymodocea_serrulata:0.0278533688,376490_Syringodium_isoetifolium:0.0379796575)95:0.0183730219)100:0.0951268672,((((376466_Posidonia_angustifolia:0.0127370804,(376468_Posidonia_coriacea:0.0000010000,376471_Posidonia_robertsoniae:0.0031699513)96:0.0097079464)27:0.0000024502,376472_Posidonia_sinuosa:0.0000010000)19:0.0000021827,376467_Posidonia_australis:0.0127601655)34:0.0000022239,(376469_Posidonia_denhartogii:0.0031697478,376470_Posidonia_ostenfeldii:0.0000010000)89:0.0063487080)100:0.1009320489)69:0.0246350939,(376484_Ruppia_megacarpa:0.0863059567,376485_Ruppia_polycarpa:0.0676022442)100:0.1472857558)100:0.0821052518)53:0.0328570114,(((((376432_Blyxa_octandra:0.0247429716,(376433_Blyxa_japonica:0.0143716352,(376446_Egeria_densa:0.0736182211,376464_Ottelia_alismoides:0.0699176693)97:0.0451051968)95:0.0098987139)99:0.0620369993,((376453_Halophila_ovalis:0.0071072973,(376454_Halophila_decipiens:0.0103570669,(376455_Halophila_spinulosa:0.0546593476,376456_Halophila_tricostata:0.0290905064)100:0.0258392457)99:0.0061266951)100:0.0558294417,376491_Thalassia_hemprichii:0.0132059391)100:0.1203085117)97:0.0473591805,((376435_Cycnogeton_alcockia:0.2801341397,((((376495_Triglochin_isingiana:0.0026639909,376499_Triglochin_nana:0.0181378668)100:0.0925813441,376500_Triglochin_stowardii:0.0739220661)83:0.0252558008,376496_Triglochin_longicarpa:0.0579032506)74:0.0194730709,376501_Triglochin_trichophora:0.0317222931)100:0.1595322585)86:0.0544325215,376503_Vallisneria_australis:0.0985739894)88:0.0831660944)46:0.0522128678,((376509_Zantedeschia_aethiopica:0.0987134801,376511_Typhonium_alismifolium:0.0573106924)100:0.0592945839,376510_Lemna_disperma:0.1116304572)96:0.0490981607)38:0.0424902074,(376461_Limnobium_laevigatum:0.1745236683,376462_Maundia_triglochinoides:0.1432454621)44:0.0305928072)33:0.0453824501)44:0.0524117811,((376427_Aponogeton_bullosus:0.0000010000,376429_Aponogeton_elongatus:0.0098223061)100:0.0286973255,376430_Aponogeton_tofus:0.1128188419)100:0.1457253974)98:0.1127554149,376460_Hydrocleys_nymphoides:0.0505247886)
(376418_Althenia_australis:0.0037398133,(((((((((((((376419_Althenia_bilocularis:0.0000010000,376484_Ruppia_megacarpa:0.0000010000)99:0.0122199900,376485_Ruppia_polycarpa:0.0150887984)87:0.0098682904,((376483_Ruppia_maritima:0.0070627359,376487_Ruppia_tuberosa:0.0166626104)66:0.0000023564,376486_Ruppia_sp:0.0060141379)100:0.0336730094)100:0.1380096815,(((376425_Amphibolis_antarctica:0.0000010000,376426_Amphibolis_griffithii:0.0019319558)100:0.0316310673,(376444_Cymodocea_serrulata:0.0297444611,376490_Syringodium_isoetifolium:0.0338144323)98:0.0147399043)88:0.0051634546,(376492_Thalassodendron_ciliatum:0.0110918338,376493_Thalassodendron_pachyrhizum:0.0097206309)100:0.0207254451)100:0.0780531471)98:0.0265406054,(((376466_Posidonia_angustifolia:0.0000010000,376467_Posidonia_australis:0.0000010000)99:0.0018688018,376472_Posidonia_sinuosa:0.0000010000)52:0.0000010000,(((376468_Posidonia_coriacea:0.0000010000,376470_Posidonia_ostenfeldii:0.0000010000)39:0.0000010000,376471_Posidonia_robertsoniae:0.0000010000)68:0.0000010000,376469_Posidonia_denhartogii:0.0018720306)70:0.0018698662)100:0.0391044149)99:0.0617982081,376509_Zantedeschia_aethiopica:0.2899438384)46:0.0146943111,(((((376435_Cycnogeton_alcockia:0.0050825738,376438_Cycnogeton_lineare:0.0102651420)96:0.0028869591,376437_Cycnogeton_huegelii:0.0028999602)96:0.0052220174,376436_Cycnogeton_dubium:0.0130362794)96:0.0186004062,(376439_Cycnogeton_microtuberosum:0.0049829227,376441_Cycnogeton_procerum:0.0265087087)99:0.0233374479)100:0.0705002377,(376494_Triglochin_hexagona:0.0363517992,((((376495_Triglochin_isingiana:0.0030474479,376499_Triglochin_nana:0.0027959663)100:0.0199520633,376501_Triglochin_trichophora:0.0339545540)92:0.0016008819,376502_Triglochin_turrifera:0.0253158052)84:0.0014584591,(376496_Triglochin_longicarpa:0.0122703461,376500_Triglochin_stowardii:0.0127717397)99:0.0114440225)100:0.0561076522)100:0.1568019848)99:0.0929516291)34:0.0174490819,376462_Maundia_triglochinoides:0.1367452943)80:0.0254381695,(376457_Heterozostera_nigricaulis:0.0193275483,(376458_Heterozostera_polychlamys:0.0195811591,376507_Zostera_muelleri:0.0210170011)62:0.0000024554)100:0.1506406978)100:0.1753936223,((((((376473_Potamogeton_australiensis:0.0025591983,376475_Potamogeton_drummondii:0.0018852278)45:0.0000010000,376482_Potamogeton_tricarinatus:0.0000010000)33:0.0000010000,(376480_Potamogeton_sulcatus:0.0018875256,376481_Potamogeton_tepperi:0.0000010000)98:0.0037673582)65:0.0076415429,(376476_Potamogeton_ochreatus:0.0049964136,376477_Potamogeton_octandrus:0.0075117377)94:0.0050154364)73:0.0000010000,376478_Potamogeton_perfoliatus:0.0060999735)93:0.0020802959,376474_Potamogeton_crispus:0.0134948659)99:0.0240511234)94:0.0139706610,376489_Stuckenia_pectinata:0.0289891896)100:0.0206078974,376505_Zannichellia_palustris:0.0720451901)100:0.0341784937,(((376420_Althenia_cylindrocarpa:0.0000010000,376422_Althenia_patentifolia:0.0040155202)99:0.0022899255,376423_Althenia_preissii:0.0037536696)100:0.0232176282,376421_Althenia_marina:0.0162470601)73:0.0064084128)100:0.0201433480,376424_Althenia_sp:0.0058157491)
(376418_Althenia_australis:0.0058431264,(((((((((((((376419_Althenia_bilocularis:0.0000010000,376484_Ruppia_megacarpa:0.0000010000)100:0.0181774486,376485_Ruppia_polycarpa:0.0193874638)92:0.0094355739,((376483_Ruppia_maritima:0.0100181598,376486_Ruppia_sp:0.0061438817)82:0.0000021973,376487_Ruppia_tuberosa:0.0166137888)100:0.0329267763)100:0.1688493339,(((376425_Amphibolis_antarctica:0.0000010000,376426_Amphibolis_griffithii:0.0000010000)100:0.0403974714,(376444_Cymodocea_serrulata:0.0486014447,376490_Syringodium_isoetifolium:0.0410748725)99:0.0165394222)97:0.0048453663,(376492_Thalassodendron_ciliatum:0.0094317885,376493_Thalassodendron_pachyrhizum:0.0075751622)100:0.0202207166)100:0.0951203087)97:0.0252727574,(((376466_Posidonia_angustifolia:0.0000027831,376467_Posidonia_australis:0.0000010000)100:0.0017154170,376472_Posidonia_sinuosa:0.0000022559)78:0.0000027686,(((376468_Posidonia_coriacea:0.0000010000,376471_Posidonia_robertsoniae:0.0000010000)80:0.0000010000,376470_Posidonia_ostenfeldii:0.0000010000)80:0.0000010000,376469_Posidonia_denhartogii:0.0016610192)86:0.0033195321)100:0.0617356100)100:0.0760852511,((((((376435_Cycnogeton_alcockia:0.0056209065,376438_Cycnogeton_lineare:0.0081366616)99:0.0022349828,376437_Cycnogeton_huegelii:0.0025806003)100:0.0038781488,376436_Cycnogeton_dubium:0.0145622362)99:0.0189448976,(376439_Cycnogeton_microtuberosum:0.0083934958,376441_Cycnogeton_procerum:0.0452866265)100:0.0189811781)100:0.0775122059,(376494_Triglochin_hexagona:0.0410528476,((((376495_Triglochin_isingiana:0.0047319296,376499_Triglochin_nana:0.0021569043)100:0.0277033607,376501_Triglochin_trichophora:0.0500312954)90:0.0037100634,376502_Triglochin_turrifera:0.0343323130)85:0.0012400383,(376496_Triglochin_longicarpa:0.0178119393,376500_Triglochin_stowardii:0.0108197035)99:0.0113211013)100:0.0688672495)100:0.2000074903)99:0.0908157925,((((376446_Egeria_densa:0.1598483471,376461_Limnobium_laevigatum:0.2008166497)74:0.0401343529,376506_Vallisneria_nana:0.2354542992)42:0.0355267051,(((((376450_Halophila_capricorni:0.0064028615,376454_Halophila_decipiens:0.0000010000)77:0.0000010000,376451_Halophila_decipiens:0.0037699634)99:0.0293823790,376453_Halophila_ovalis:0.0397480593)100:0.0685717276,(376455_Halophila_spinulosa:0.0064712008,376456_Halophila_tricostata:0.0211451189)100:0.0506245622)99:0.0815004863,376491_Thalassia_hemprichii:0.1039842828)98:0.0814961192)99:0.2001210149,376462_Maundia_triglochinoides:0.0853580155)41:0.0709877020)44:0.0307766072)44:0.0258808752,376509_Zantedeschia_aethiopica:0.3911426957)82:0.0463960570,((376457_Heterozostera_nigricaulis:0.0342318375,376458_Heterozostera_polychlamys:0.0334017418)72:0.0021129712,376507_Zostera_muelleri:0.0398187262)100:0.1818567502)100:0.1993665473,(((((376473_Potamogeton_australiensis:0.0000027742,((376475_Potamogeton_drummondii:0.0000020217,(376479_Potamogeton_reduncus:0.0034942831,(376480_Potamogeton_sulcatus:0.0017607641,376481_Potamogeton_tepperi:0.0000010000)99:0.0035200387)88:0.0000020449)99:0.0017601772,376482_Potamogeton_tricarinatus:0.0000010000)94:0.0021848694)94:0.0069556911,376476_Potamogeton_ochreatus:0.0050831010)52:0.0048484232,376477_Potamogeton_octandrus:0.0192429276)45:0.0027538935,376478_Potamogeton_perfoliatus:0.0077936521)54:0.0013298351,376474_Potamogeton_crispus:0.0235012145)100:0.0423213680)95:0.0134918320,376489_Stuckenia_pectinata:0.0264092229)98:0.0198649781,376505_Zannichellia_palustris:0.0835892464)100:0.0786884482,((376420_Althenia_cylindrocarpa:0.0167761066,376422_Althenia_patentifolia:0.0083811047)74:0.0000010000,376423_Althenia_preissii:0.0022090443)100:0.0269091393)91:0.0130742947,376421_Althenia_marina:0.0179852385)100:0.0255480358,376424_Althenia_sp:0.0096712684)
(376416_Alisma_lanceolatum:0.0060146348,376417_Alisma_plantago_aquatica:0.0049186847,((((((((((((376418_Althenia_australis:0.0220191759,376424_Althenia_sp:0.0232662332)100:0.0302222973,(((376420_Althenia_cylindrocarpa:0.0361444840,(376422_Althenia_patentifolia:0.0000023240,376423_Althenia_preissii:0.0053891905)100:0.0127155062)100:0.0038727801,376483_Ruppia_maritima:0.0053827759)100:0.0142684314,376421_Althenia_marina:0.0130165538)97:0.0215899184)100:0.0495733580,376505_Zannichellia_palustris:0.0463285116)99:0.0264121016,376489_Stuckenia_pectinata:0.0290116509)96:0.0353614987,((((376473_Potamogeton_australiensis:0.0000010000,(((376475_Potamogeton_drummondii:0.0027221348,376479_Potamogeton_reduncus:0.0027236293)33:0.0000010000,(376480_Potamogeton_sulcatus:0.0000010000,376481_Potamogeton_tepperi:0.0000010000)91:0.0000010000)36:0.0000010000,376482_Potamogeton_tricarinatus:0.0027201806)100:0.0054501491)92:0.0024642643,376478_Potamogeton_perfoliatus:0.0084971881)98:0.0085340426,(376476_Potamogeton_ochreatus:0.0025913543,376477_Potamogeton_octandrus:0.0030848316)100:0.0167159855)89:0.0081332688,376474_Potamogeton_crispus:0.0081157061)100:0.0399248677)100:0.1103482951,((376457_Heterozostera_nigricaulis:0.0054523104,376507_Zostera_muelleri:0.0192090423)89:0.0027128490,376458_Heterozostera_polychlamys:0.0000023240)100:0.1612787884)100:0.0904658495,(376441_Cycnogeton_procerum:0.1753795837,376462_Maundia_triglochinoides:0.0707746670)71:0.0402807289)24:0.0184418073,(((((376419_Althenia_bilocularis:0.0000010000,376484_Ruppia_megacarpa:0.0027513914)100:0.0396578308,(376485_Ruppia_polycarpa:0.0619232468,376487_Ruppia_tuberosa:0.0833253789)94:0.0287562518)100:0.0998636076,(((376425_Amphibolis_antarctica:0.0054228622,376426_Amphibolis_griffithii:0.0110003911)100:0.0323017117,(376444_Cymodocea_serrulata:0.0527641352,376490_Syringodium_isoetifolium:0.0412281378)92:0.0200574193)77:0.0057076699,(376492_Thalassodendron_ciliatum:0.0138085578,376493_Thalassodendron_pachyrhizum:0.0025572287)100:0.0163736465)100:0.0815615773)75:0.0282652271,(((376466_Posidonia_angustifolia:0.0000010000,376467_Posidonia_australis:0.0027198565)99:0.0027214513,376472_Posidonia_sinuosa:0.0000010000)63:0.0000010000,(((376468_Posidonia_coriacea:0.0000010000,376471_Posidonia_robertsoniae:0.0000010000)26:0.0000010000,376470_Posidonia_ostenfeldii:0.0000010000)28:0.0000010000,376469_Posidonia_denhartogii:0.0000010000)100:0.0081885673)100:0.0498666126)51:0.0202433407,(((((376435_Cycnogeton_alcockia:0.0001862706,376436_Cycnogeton_dubium:0.0037437073)79:0.0025355126,376437_Cycnogeton_huegelii:0.0029060079)95:0.0027259491,376438_Cycnogeton_lineare:0.0081969164)99:0.0036826576,376439_Cycnogeton_microtuberosum:0.0296093088)100:0.1202274175,(376494_Triglochin_hexagona:0.0537247447,((376495_Triglochin_isingiana:0.0031056724,376499_Triglochin_nana:0.0029164192)100:0.0387672354,376500_Triglochin_stowardii:0.0237571142)100:0.0785167095)100:0.1228503752)72:0.0580471710)30:0.0207781459)82:0.0363853215,((376427_Aponogeton_bullosus:0.0000029743,(376429_Aponogeton_elongatus:0.0082953897,376430_Aponogeton_tofus:0.0000010000)97:0.0055227391)100:0.1467990679,(((((((((376432_Blyxa_octandra:0.0259095802,376433_Blyxa_japonica:0.0217627444)100:0.0375142412,376464_Ottelia_alismoides:0.0740088557)100:0.0523678718,376446_Egeria_densa:0.0669291190)96:0.0197837709,((376503_Vallisneria_australis:0.0131530657,376506_Vallisneria_nana:0.0064740124)100:0.0242713456,376504_Vallisneria_caulescens:0.0567277797)100:0.0939670667)86:0.0226984919,376463_Najas_tenuifolia:0.1360044570)34:0.0130149782,376459_Hydrilla_verticillata:0.1071382935)71:0.0147200244,((((376450_Halophila_capricorni:0.0068351929,(376451_Halophila_decipiens:0.0000010000,376454_Halophila_decipiens:0.0000010000)88:0.0000010000)99:0.0161183898,(376452_Halophila_minor:0.0067839726,376453_Halophila_ovalis:0.0034478969)99:0.0080529547)99:0.0360042686,(376455_Halophila_spinulosa:0.0109648356,376456_Halophila_tricostata:0.0143721256)100:0.0317916856)99:0.0352747440,376491_Thalassia_hemprichii:0.0501361148)68:0.0178646261)70:0.0323940086,376461_Limnobium_laevigatum:0.1300160852)100:0.0557437698,376498_Aff_Plantago:0.2450969483)62:0.0252560005)67:0.0498090833)92:0.0453617467,(376509_Zantedeschia_aethiopica:0.0930879076,376511_Typhonium_alismifolium:0.1216066902)94:0.0272888313)94:0.0551083369,(376486_Ruppia_sp:0.0194124731,376510_Lemna_disperma:0.0021593217)100:0.1724431250)100:0.1110277248,(376460_Hydrocleys_nymphoides:0.0519830974,376488_Sagittaria_platyphylla:0.0530308730)98:0.0251604762)100:0.0911355905)
(376416_Alisma_lanceolatum:0.0142170650,376417_Alisma_plantago_aquatica:0.0020044911,(((((((((((((376418_Althenia_australis:0.0491673446,376424_Althenia_sp:0.0217564016)100:0.0366026406,(((376420_Althenia_cylindrocarpa:0.0340360589,(376422_Althenia_patentifolia:0.0000020595,376423_Althenia_preissii:0.0043714675)100:0.0236225026)89:0.0029332989,376483_Ruppia_maritima:0.0090203877)90:0.0102692286,376421_Althenia_marina:0.0229457751)89:0.0178282302)100:0.0579221966,376505_Zannichellia_palustris:0.0597750564)100:0.0234444604,376489_Stuckenia_pectinata:0.0417075709)99:0.0295542712,((((376473_Potamogeton_australiensis:0.0088369654,((376475_Potamogeton_drummondii:0.0021801378,(376479_Potamogeton_reduncus:0.0022276053,(376480_Potamogeton_sulcatus:0.0000010000,376481_Potamogeton_tepperi:0.0000010000)100:0.0022836090)90:0.0000020996)81:0.0000010000,376482_Potamogeton_tricarinatus:0.0021731358)98:0.0045063173)93:0.0023420753,376478_Potamogeton_perfoliatus:0.0189098877)98:0.0082630729,(376476_Potamogeton_ochreatus:0.0026712880,376477_Potamogeton_octandrus:0.0030167085)100:0.0170425368)67:0.0073442181,376474_Potamogeton_crispus:0.0211654453)100:0.0284997525)100:0.1238137885,((376457_Heterozostera_nigricaulis:0.0050859054,376458_Heterozostera_polychlamys:0.0022806794)72:0.0121193550,376507_Zostera_muelleri:0.0153241929)100:0.1739507504)99:0.0706873460,(((((376435_Cycnogeton_alcockia:0.0025870901,376437_Cycnogeton_huegelii:0.0055994920)97:0.0025815176,376436_Cycnogeton_dubium:0.0025844979)66:0.0000010000,376438_Cycnogeton_lineare:0.0077667799)97:0.0084144437,376439_Cycnogeton_microtuberosum:0.0258096400)100:0.0985805978,376441_Cycnogeton_procerum:0.1746539800)64:0.0464787204)45:0.0372577801,((((((376419_Althenia_bilocularis:0.0000010000,376484_Ruppia_megacarpa:0.0032361169)100:0.0868623133,376485_Ruppia_polycarpa:0.1013950888)47:0.0392626044,376487_Ruppia_tuberosa:0.0840522992)100:0.1269478281,(((376425_Amphibolis_antarctica:0.0049672624,376426_Amphibolis_griffithii:0.0101252247)100:0.0431675505,(376444_Cymodocea_serrulata:0.0663185076,376490_Syringodium_isoetifolium:0.0547903565)88:0.0270588949)78:0.0094932955,(376492_Thalassodendron_ciliatum:0.0128838272,376493_Thalassodendron_pachyrhizum:0.0023836876)100:0.0190267778)100:0.0820084082)80:0.0352131800,(376462_Maundia_triglochinoides:0.1201598864,(((376466_Posidonia_angustifolia:0.0000010000,376467_Posidonia_australis:0.0024370047)99:0.0046624522,376472_Posidonia_sinuosa:0.0000010000)70:0.0000010000,(((376468_Posidonia_coriacea:0.0000010000,376471_Posidonia_robertsoniae:0.0000010000)90:0.0000010000,376470_Posidonia_ostenfeldii:0.0027249060)87:0.0000010000,376469_Posidonia_denhartogii:0.0000010000)100:0.0099262696)100:0.0995221265)43:0.0227258772)43:0.0199736657,((((((376432_Blyxa_octandra:0.0263974461,376433_Blyxa_japonica:0.0179194261)100:0.0435291276,376464_Ottelia_alismoides:0.0770072725)100:0.0491480176,376446_Egeria_densa:0.1220100194)93:0.0326707889,((((((376450_Halophila_capricorni:0.0058221721,(376451_Halophila_decipiens:0.0000010000,376454_Halophila_decipiens:0.0000010000)71:0.0000010000)94:0.0124849563,(376452_Halophila_minor:0.0057130694,376453_Halophila_ovalis:0.0024622465)99:0.0099461324)99:0.0447874675,(376455_Halophila_spinulosa:0.0133569954,376456_Halophila_tricostata:0.0150057567)100:0.0545759893)100:0.0702061583,376491_Thalassia_hemprichii:0.0379556124)97:0.0322190037,(376459_Hydrilla_verticillata:0.1601658576,((376503_Vallisneria_australis:0.0155102821,376506_Vallisneria_nana:0.0108887782)100:0.0178825749,376504_Vallisneria_caulescens:0.0718049860)100:0.0711304491)100:0.0473468514)95:0.0324507500,376463_Najas_tenuifolia:0.1758965753)89:0.0414627628)90:0.0383128466,376461_Limnobium_laevigatum:0.1449034731)100:0.0876165138,(376494_Triglochin_hexagona:0.0793347533,(((((376495_Triglochin_isingiana:0.0024502006,376499_Triglochin_nana:0.0023774266)100:0.0489132904,376500_Triglochin_stowardii:0.0309317090)60:0.0287308043,376497_Triglochin_minutissima:0.0610466629)57:0.0360091515,376501_Triglochin_trichophora:0.0626545392)57:0.0251873840,376502_Triglochin_turrifera:0.1066918241)100:0.0798025102)100:0.1368372001)73:0.0711430213)55:0.0398411583)63:0.0479430934,(376427_Aponogeton_bullosus:0.0026265271,(376429_Aponogeton_elongatus:0.0093936778,376430_Aponogeton_tofus:0.0000010000)99:0.0036041304)100:0.1878767559)67:0.0325885273,((376498_Aff_Plantago:0.2895952281,376511_Typhonium_alismifolium:0.1169848997)42:0.0235673449,376509_Zantedeschia_aethiopica:0.1052291515)74:0.0507283710)94:0.0572924473,(376486_Ruppia_sp:0.0956969353,376510_Lemna_disperma:0.0077747564)100:0.1820486909)100:0.1717664605,376460_Hydrocleys_nymphoides:0.0631427543)63:0.0223609759,376488_Sagittaria_platyphylla:0.0807054198)100:0.1208666490)
(376416_Alisma_lanceolatum:0.0060894240,376417_Alisma_plantago_aquatica:0.0017025040,(((((((((((((376418_Althenia_australis:0.0038287824,376424_Althenia_sp:0.0116313597)99:0.0078166630,(376420_Althenia_cylindrocarpa:0.0000020437,(376422_Althenia_patentifolia:0.0000027823,376423_Althenia_preissii:0.0075700397)88:0.0037815927)100:0.0153776947)100:0.0061504857,376421_Althenia_marina:0.0055414871)100:0.0112949248,376505_Zannichellia_palustris:0.0234346285)90:0.0039830102,(376473_Potamogeton_australiensis:0.0085882800,(376474_Potamogeton_crispus:0.0039015804,(((((376475_Potamogeton_drummondii:0.0000010000,376480_Potamogeton_sulcatus:0.0000010000)36:0.0000010000,376481_Potamogeton_tepperi:0.0000010000)79:0.0000010000,376482_Potamogeton_tricarinatus:0.0038156405)82:0.0000010000,376479_Potamogeton_reduncus:0.0039272966)99:0.0076576552,((376476_Potamogeton_ochreatus:0.0076490803,376477_Potamogeton_octandrus:0.0038117833)50:0.0000010000,376478_Potamogeton_perfoliatus:0.0000010000)42:0.0000010000)87:0.0037388067)97:0.0038736677)99:0.0195035882)42:0.0075706565,376489_Stuckenia_pectinata:0.0118107860)100:0.0887606814,(((((376435_Cycnogeton_alcockia:0.0038065795,(376437_Cycnogeton_huegelii:0.0000010000,376438_Cycnogeton_lineare:0.0000010000)100:0.0038021439)93:0.0000020816,376436_Cycnogeton_dubium:0.0039762030)94:0.0077708275,376441_Cycnogeton_procerum:0.0152308196)59:0.0000010000,376439_Cycnogeton_microtuberosum:0.0372803688)99:0.0578885227,(376494_Triglochin_hexagona:0.0126707250,((376495_Triglochin_isingiana:0.0000010000,376499_Triglochin_nana:0.0000010000)99:0.0113684846,((376496_Triglochin_longicarpa:0.0273910543,(376497_Triglochin_minutissima:0.0062542746,(376501_Triglochin_trichophora:0.0137069681,376502_Triglochin_turrifera:0.0250884789)75:0.0075880026)62:0.0013971196)83:0.0076823085,376500_Triglochin_stowardii:0.0115997160)75:0.0039230656)76:0.0109216164)100:0.0943590834)96:0.0473617295)56:0.0150988163,((((376419_Althenia_bilocularis:0.0159466819,(376484_Ruppia_megacarpa:0.0205407553,376485_Ruppia_polycarpa:0.0332601453)57:0.0036092322)56:0.0034417900,(376483_Ruppia_maritima:0.0079504361,(376486_Ruppia_sp:0.0169251914,376487_Ruppia_tuberosa:0.0000020606)99:0.0053016237)99:0.0113446243)100:0.0679546428,(((376425_Amphibolis_antarctica:0.0000021070,376426_Amphibolis_griffithii:0.0000024434)99:0.0039368957,((376444_Cymodocea_serrulata:0.0135251223,376490_Syringodium_isoetifolium:0.0131105709)99:0.0064423539,(376492_Thalassodendron_ciliatum:0.0077526182,376493_Thalassodendron_pachyrhizum:0.0037671404)100:0.0155021439)94:0.0037410687)99:0.0299966995,((376427_Aponogeton_bullosus:0.0000010000,376430_Aponogeton_tofus:0.0000010000)36:0.0000010000,376429_Aponogeton_elongatus:0.0000010000)100:0.1173329960)53:0.0152546331)49:0.0092779054,(((((376466_Posidonia_angustifolia:0.0000010000,(376470_Posidonia_ostenfeldii:0.0000010000,376471_Posidonia_robertsoniae:0.0000010000)68:0.0000010000)27:0.0000010000,376467_Posidonia_australis:0.0000010000)16:0.0000010000,376472_Posidonia_sinuosa:0.0000010000)43:0.0000010000,376469_Posidonia_denhartogii:0.0038327762)33:0.0000010000,376468_Posidonia_coriacea:0.0000010000)99:0.0309669790)80:0.0289693928)37:0.0133942224,(((376457_Heterozostera_nigricaulis:0.0038241019,376458_Heterozostera_polychlamys:0.0000010000)99:0.0230461053,376507_Zostera_muelleri:0.0206068609)100:0.1562074554,376462_Maundia_triglochinoides:0.0955656199)42:0.0179918400)86:0.0211878365,(376509_Zantedeschia_aethiopica:0.0598150194,376511_Typhonium_alismifolium:0.0643607435)100:0.0857234912)77:0.0140683368,(((((376432_Blyxa_octandra:0.0154604876,376433_Blyxa_japonica:0.0192729936)100:0.0197247551,376464_Ottelia_alismoides:0.0160501608)99:0.0186470655,376446_Egeria_densa:0.0663958779)99:0.0294545434,(((((376450_Halophila_capricorni:0.0068737387,(376451_Halophila_decipiens:0.0000010000,376454_Halophila_decipiens:0.0000010000)100:0.0060807261)100:0.0123613903,(376452_Halophila_minor:0.0051739581,376453_Halophila_ovalis:0.0000010000)99:0.0088014792)96:0.0043156097,(376455_Halophila_spinulosa:0.0042088852,376456_Halophila_tricostata:0.0000010000)100:0.0082313142)100:0.0487003660,376491_Thalassia_hemprichii:0.0172302486)100:0.0440877598,(376459_Hydrilla_verticillata:0.0935239848,376463_Najas_tenuifolia:0.0740727726)71:0.0162880332)80:0.0063269512)86:0.0213115974,376461_Limnobium_laevigatum:0.0914370257)96:0.0231838170)100:0.0867134308,376488_Sagittaria_platyphylla:0.0700270848)95:0.0178711319,376460_Hydrocleys_nymphoides:0.0454557410)100:0.0636795821)
(376416_Alisma_lanceolatum:0.0024482514,376417_Alisma_plantago_aquatica:0.0039422606,((((((((((376418_Althenia_australis:0.0049124612,376424_Althenia_sp:0.0099573201)100:0.0194733445,(((376420_Althenia_cylindrocarpa:0.0096427659,376422_Althenia_patentifolia:0.0052002458)97:0.0051690343,376423_Althenia_preissii:0.0069218150)100:0.0172901113,376421_Althenia_marina:0.0199578990)97:0.0051319137)100:0.0389744377,376505_Zannichellia_palustris:0.0442196366)99:0.0058399913,376489_Stuckenia_pectinata:0.0347754712)99:0.0206908241,(376473_Potamogeton_australiensis:0.0129206149,((376474_Potamogeton_crispus:0.0215351990,((((376475_Potamogeton_drummondii:0.0000010000,376481_Potamogeton_tepperi:0.0000010000)81:0.0000010000,376479_Potamogeton_reduncus:0.0031635308)84:0.0000010000,(376480_Potamogeton_sulcatus:0.0000010000,376482_Potamogeton_tricarinatus:0.0048877243)81:0.0000010000)100:0.0073572194,376478_Potamogeton_perfoliatus:0.0000010000)98:0.0024659770)96:0.0019850147,(376476_Potamogeton_ochreatus:0.0106375403,376477_Potamogeton_octandrus:0.0082601910)99:0.0080129568)99:0.0029544980)99:0.0172923634)99:0.1209337819,(((((376419_Althenia_bilocularis:0.0267708360,(376483_Ruppia_maritima:0.0080526879,(376486_Ruppia_sp:0.0123471887,376487_Ruppia_tuberosa:0.0000010000)100:0.0029945420)100:0.0240138487)98:0.0093303399,376484_Ruppia_megacarpa:0.0262731060)73:0.0088435658,376485_Ruppia_polycarpa:0.0158326566)100:0.1599167169,((((376425_Amphibolis_antarctica:0.0000010000,376426_Amphibolis_griffithii:0.0051625710)99:0.0131410461,(376444_Cymodocea_serrulata:0.0132904304,376490_Syringodium_isoetifolium:0.0188261515)95:0.0060934846)81:0.0023552917,(376492_Thalassodendron_ciliatum:0.0103309881,376493_Thalassodendron_pachyrhizum:0.0028048664)100:0.0305255123)100:0.1139187634,((((376466_Posidonia_angustifolia:0.0025486091,376467_Posidonia_australis:0.0000027128)100:0.0025470108,376472_Posidonia_sinuosa:0.0025468842)80:0.0000022451,((376468_Posidonia_coriacea:0.0000010000,376471_Posidonia_robertsoniae:0.0000010000)91:0.0000010000,376470_Posidonia_ostenfeldii:0.0000010000)97:0.0026712921)95:0.0113720416,376469_Posidonia_denhartogii:0.0024123820)100:0.0727456903)75:0.0227604286)82:0.0349621803,(((376457_Heterozostera_nigricaulis:0.0032574304,376458_Heterozostera_polychlamys:0.0057043516)100:0.0165006342,376507_Zostera_muelleri:0.0344319291)100:0.1143913683,(376498_Aff_Plantago:0.2522645507,376510_Lemna_disperma:0.1977950800)85:0.1000436445)52:0.0464886492)53:0.0339714573)31:0.0162411500,(((((376435_Cycnogeton_alcockia:0.0056534572,(376436_Cycnogeton_dubium:0.0035520864,(376437_Cycnogeton_huegelii:0.0413117043,376438_Cycnogeton_lineare:0.0000020934)58:0.0352422480)41:0.0000025001)81:0.0308855127,376439_Cycnogeton_microtuberosum:0.0480568956)85:0.0043301582,376441_Cycnogeton_procerum:0.0508898570)100:0.0716407060,(376494_Triglochin_hexagona:0.0252247826,(((376495_Triglochin_isingiana:0.0025279041,376499_Triglochin_nana:0.0000010000)100:0.0280449851,376500_Triglochin_stowardii:0.0129026922)94:0.0059273051,((376496_Triglochin_longicarpa:0.0309891690,376497_Triglochin_minutissima:0.0198588655)73:0.0113206098,(376501_Triglochin_trichophora:0.0280747375,376502_Triglochin_turrifera:0.0292581206)66:0.0097664215)95:0.0151741753)100:0.0578986408)100:0.1461414014)100:0.0964793526,376462_Maundia_triglochinoides:0.1449886331)79:0.0346729920)40:0.0583426128,((((376427_Aponogeton_bullosus:0.0000010000,376430_Aponogeton_tofus:0.0000010000)99:0.0031391027,376429_Aponogeton_elongatus:0.0000010000)100:0.1825414059,376508_Ceratophyllum_demersum:0.2342890085)44:0.0644358742,(376509_Zantedeschia_aethiopica:0.0700323189,376511_Typhonium_alismifolium:0.1020714375)100:0.0959029584)38:0.0305334248)81:0.0350598010,(((((376432_Blyxa_octandra:0.0141816472,376433_Blyxa_japonica:0.0314252963)100:0.0347720009,376464_Ottelia_alismoides:0.0268616809)100:0.0414119085,376446_Egeria_densa:0.0961416501)99:0.0310274468,((((((376450_Halophila_capricorni:0.0080943964,(376451_Halophila_decipiens:0.0025479556,376454_Halophila_decipiens:0.0000010000)100:0.0035711306)100:0.0175849520,(376452_Halophila_minor:0.0093889914,376453_Halophila_ovalis:0.0000020651)100:0.0082208311)100:0.0181179221,(376455_Halophila_spinulosa:0.0109985046,376456_Halophila_tricostata:0.0080855711)100:0.0172522556)100:0.0997939195,376491_Thalassia_hemprichii:0.0413303280)100:0.0912354009,376463_Najas_tenuifolia:0.0989045042)73:0.0245841811,(376459_Hydrilla_verticillata:0.1025319145,((376503_Vallisneria_australis:0.0028312461,376506_Vallisneria_nana:0.0057467532)100:0.0206620681,376504_Vallisneria_caulescens:0.0234808774)100:0.2083572344)95:0.0509765781)87:0.0319040462)77:0.0105843972,376461_Limnobium_laevigatum:0.2013142651)95:0.0579067522)100:0.1528196128,(376460_Hydrocleys_nymphoides:0.0435193663,376488_Sagittaria_platyphylla:0.1050979226)97:0.0333748410)100:0.0975244887)
(376418_Althenia_australis:0.0045256208,((((((((((((376419_Althenia_bilocularis:0.0000010000,376484_Ruppia_megacarpa:0.0000010000)99:0.0106082770,((376483_Ruppia_maritima:0.0046413995,376487_Ruppia_tuberosa:0.0093699374)72:0.0000010000,376486_Ruppia_sp:0.0186888751)76:0.0033649528)87:0.0132357072,376485_Ruppia_polycarpa:0.0115115860)100:0.0546888764,(((376425_Amphibolis_antarctica:0.0000010000,376426_Amphibolis_griffithii:0.0000010000)99:0.0215946392,((376444_Cymodocea_serrulata:0.0277484707,376490_Syringodium_isoetifolium:0.0226119953)96:0.0218737096,(376492_Thalassodendron_ciliatum:0.0094567457,376493_Thalassodendron_pachyrhizum:0.0045743704)99:0.0283624263)69:0.0053179399)99:0.0353574976,((376466_Posidonia_angustifolia:0.0000010000,((((376467_Posidonia_australis:0.0000010000,376469_Posidonia_denhartogii:0.0000010000)25:0.0000010000,376470_Posidonia_ostenfeldii:0.0000010000)31:0.0000010000,376471_Posidonia_robertsoniae:0.0000010000)17:0.0000010000,376472_Posidonia_sinuosa:0.0000010000)17:0.0000010000)14:0.0000010000,376468_Posidonia_coriacea:0.0000010000)99:0.0207376178)87:0.0050961500)96:0.0347403129,((((((376427_Aponogeton_bullosus:0.0000010000,376429_Aponogeton_elongatus:0.0000010000)75:0.0000021371,376430_Aponogeton_tofus:0.0235770972)100:0.1631160459,(376509_Zantedeschia_aethiopica:0.0680477327,376511_Typhonium_alismifolium:0.0910379727)99:0.0713038420)57:0.0355308899,(((((376435_Cycnogeton_alcockia:0.0000010000,376437_Cycnogeton_huegelii:0.0000010000)66:0.0000010000,376438_Cycnogeton_lineare:0.0046467847)74:0.0000010000,(376439_Cycnogeton_microtuberosum:0.0000010000,376441_Cycnogeton_procerum:0.0000010000)98:0.0139348731)67:0.0104694466,376436_Cycnogeton_dubium:0.0000010000)98:0.0398601340,(376494_Triglochin_hexagona:0.0334059426,(((376495_Triglochin_isingiana:0.0000010000,376499_Triglochin_nana:0.0000010000)100:0.0192788058,((376496_Triglochin_longicarpa:0.0226601533,376497_Triglochin_minutissima:0.0051183457)83:0.0046194737,(376501_Triglochin_trichophora:0.0424891215,376502_Triglochin_turrifera:0.0263352660)63:0.0164641327)74:0.0091508343)95:0.0184831559,376500_Triglochin_stowardii:0.0136827012)98:0.0189128059)100:0.1060798611)99:0.0507346745)84:0.0219528311,((((376432_Blyxa_octandra:0.0351122136,376433_Blyxa_japonica:0.0281866684)100:0.0460013198,376464_Ottelia_alismoides:0.0672456674)72:0.0026597684,376446_Egeria_densa:0.0808238528)94:0.0361732178,((((((376450_Halophila_capricorni:0.0000010000,(376451_Halophila_decipiens:0.0000010000,376454_Halophila_decipiens:0.0000010000)97:0.0046467249)99:0.0185320261,(376452_Halophila_minor:0.0045670142,376453_Halophila_ovalis:0.0093990637)100:0.0246846292)96:0.0099465410,(376455_Halophila_spinulosa:0.0049909120,376456_Halophila_tricostata:0.0043239141)94:0.0099019843)100:0.0388221316,376491_Thalassia_hemprichii:0.0290775606)98:0.0398788937,((376459_Hydrilla_verticillata:0.0551553902,(376503_Vallisneria_australis:0.0050651884,(376504_Vallisneria_caulescens:0.0192281383,376506_Vallisneria_nana:0.0047030446)97:0.0045154315)100:0.0516450854)89:0.0087980153,376463_Najas_tenuifolia:0.0961510244)92:0.0133226128)65:0.0045462638,376461_Limnobium_laevigatum:0.0785703758)77:0.0267592747)100:0.1029240715)73:0.0116633660,(376457_Heterozostera_nigricaulis:0.0140297345,(376458_Heterozostera_polychlamys:0.0094689643,376507_Zostera_muelleri:0.0094164800)99:0.0046991934)100:0.1035373049)72:0.0094132455)100:0.0844363291,376478_Potamogeton_perfoliatus:0.0046518854)35:0.0000021574,(376476_Potamogeton_ochreatus:0.0093819846,376477_Potamogeton_octandrus:0.0047249865)99:0.0093493314)68:0.0046914170,((376473_Potamogeton_australiensis:0.0000010000,(((376475_Potamogeton_drummondii:0.0000010000,376480_Potamogeton_sulcatus:0.0000010000)14:0.0000010000,376481_Potamogeton_tepperi:0.0000010000)18:0.0000010000,376479_Potamogeton_reduncus:0.0000010000)19:0.0000010000)78:0.0000010000,376482_Potamogeton_tricarinatus:0.0046701184)68:0.0046626632)29:0.0000021702,376474_Potamogeton_crispus:0.0188427422)72:0.0129578530,376489_Stuckenia_pectinata:0.0252653901)99:0.0279409011,376505_Zannichellia_palustris:0.0409648153)100:0.0337444077,((376420_Althenia_cylindrocarpa:0.0000010000,376422_Althenia_patentifolia:0.0000010000)90:0.0000010000,376423_Althenia_preissii:0.0187758027)91:0.0092069586)100:0.0297433305,376424_Althenia_sp:0.0143115763)
(376418_Althenia_australis:0.0054839851,(((((((((((376419_Althenia_bilocularis:0.0090887463,376484_Ruppia_megacarpa:0.0000010000)100:0.0663737729,((376483_Ruppia_maritima:0.0082746546,376487_Ruppia_tuberosa:0.0111143170)78:0.0000010000,376486_Ruppia_sp:0.0219519849)97:0.0160115200)84:0.0180496461,376485_Ruppia_polycarpa:0.0432745745)100:0.1587166100,(((376466_Posidonia_angustifolia:0.0000010000,376467_Posidonia_australis:0.0026249230)93:0.0026311018,376472_Posidonia_sinuosa:0.0000010000)91:0.0027029617,(376468_Posidonia_coriacea:0.0000010000,((376469_Posidonia_denhartogii:0.0000010000,376470_Posidonia_ostenfeldii:0.0000010000)83:0.0000010000,376471_Posidonia_robertsoniae:0.0000010000)40:0.0000010000)98:0.0097849437)100:0.1777258860)62:0.0358305261,((((376425_Amphibolis_antarctica:0.0027730954,376426_Amphibolis_griffithii:0.0000010000)100:0.0690305148,(376492_Thalassodendron_ciliatum:0.0112513975,376493_Thalassodendron_pachyrhizum:0.0026661305)100:0.0352321856)79:0.0193692419,376444_Cymodocea_serrulata:0.0263783573)78:0.0363484967,376490_Syringodium_isoetifolium:0.0768959041)100:0.0988271117)97:0.0710089825,((376457_Heterozostera_nigricaulis:0.0236291289,376458_Heterozostera_polychlamys:0.0342282807)97:0.0158998094,376507_Zostera_muelleri:0.0136792305)100:0.2452427966)74:0.0479134441,((((376427_Aponogeton_bullosus:0.0000010000,376429_Aponogeton_elongatus:0.0065171256)93:0.0068307274,376430_Aponogeton_tofus:0.0161460883)100:0.2489680622,(376509_Zantedeschia_aethiopica:0.0904022659,376511_Typhonium_alismifolium:0.1156298467)99:0.0975288488)76:0.0395237517,((((376435_Cycnogeton_alcockia:0.0214482711,((376436_Cycnogeton_dubium:0.0273588830,376438_Cycnogeton_lineare:0.0072909009)60:0.0000021394,376437_Cycnogeton_huegelii:0.0000010000)50:0.0113699930)69:0.0330188950,376441_Cycnogeton_procerum:0.0349433270)60:0.0103532461,376439_Cycnogeton_microtuberosum:0.0000010000)100:0.1104823897,(376494_Triglochin_hexagona:0.0412198610,((((376495_Triglochin_isingiana:0.0000010000,376499_Triglochin_nana:0.0000010000)100:0.0291154868,(376496_Triglochin_longicarpa:0.0284954355,376497_Triglochin_minutissima:0.0043464071)99:0.0117366282)49:0.0098903927,376500_Triglochin_stowardii:0.0180391396)88:0.0332466773,(376501_Triglochin_trichophora:0.0382038849,376502_Triglochin_turrifera:0.0370587807)99:0.0217185101)100:0.0410321046)100:0.1654020611)96:0.0815642708)80:0.0361123054)87:0.0641476305,(((((376432_Blyxa_octandra:0.0269973487,376433_Blyxa_japonica:0.0568780914)100:0.0826968146,376464_Ottelia_alismoides:0.0614503218)77:0.0053864829,376446_Egeria_densa:0.1533227382)99:0.0601260293,(((((((376450_Halophila_capricorni:0.0000027817,(376451_Halophila_decipiens:0.0000010000,376454_Halophila_decipiens:0.0000010000)98:0.0081982773)99:0.0456121784,(376452_Halophila_minor:0.0071631075,376453_Halophila_ovalis:0.0234083356)100:0.0767342653)86:0.0210054935,(376455_Halophila_spinulosa:0.0040488120,376456_Halophila_tricostata:0.0072565619)100:0.0378397459)100:0.0582301364,376491_Thalassia_hemprichii:0.0352998522)100:0.1030483333,376459_Hydrilla_verticillata:0.0941039610)64:0.0443087412,((376503_Vallisneria_australis:0.0082406631,376506_Vallisneria_nana:0.0126677158)41:0.0086350130,376504_Vallisneria_caulescens:0.0110121607)100:0.1166960859)81:0.0532985160,376463_Najas_tenuifolia:0.1729892999)84:0.0579014699)65:0.0606981328,376461_Limnobium_laevigatum:0.1897287649)99:0.0925093886)100:0.1321920161,((((376473_Potamogeton_australiensis:0.0025896573,((376475_Potamogeton_drummondii:0.0000010000,((376480_Potamogeton_sulcatus:0.0000010000,376481_Potamogeton_tepperi:0.0000010000)100:0.0025931695,376482_Potamogeton_tricarinatus:0.0051923387)47:0.0000010000)69:0.0000010000,376479_Potamogeton_reduncus:0.0027485608)88:0.0025818051)90:0.0051560024,376474_Potamogeton_crispus:0.0214561117)98:0.0051448156,((376476_Potamogeton_ochreatus:0.0080696395,376477_Potamogeton_octandrus:0.0026948700)100:0.0080878046,376478_Potamogeton_perfoliatus:0.0184514789)100:0.0052854850)100:0.0398082812,376489_Stuckenia_pectinata:0.0330881904)100:0.0274139349)87:0.0132815951,376505_Zannichellia_palustris:0.1039575929)100:0.0439761195,((376420_Althenia_cylindrocarpa:0.0000010000,376422_Althenia_patentifolia:0.0000010000)100:0.0088345887,376423_Althenia_preissii:0.0172752254)100:0.0280055078)100:0.0309244556,376424_Althenia_sp:0.0139918638)
(376416_Alisma_lanceolatum:0.0042523517,376417_Alisma_plantago_aquatica:0.0037379924,(((((((((((376418_Althenia_australis:0.0043902894,376424_Althenia_sp:0.0057120983)100:0.0464483852,376421_Althenia_marina:0.0168097906)53:0.0060608955,((376420_Althenia_cylindrocarpa:0.0434967803,376423_Althenia_preissii:0.0385023038)91:0.0106615951,376422_Althenia_patentifolia:0.0579648486)86:0.0026733933)97:0.0315511403,376505_Zannichellia_palustris:0.0519551497)96:0.0254608998,(((((376473_Potamogeton_australiensis:0.0036522930,((376475_Potamogeton_drummondii:0.0000010000,((376479_Potamogeton_reduncus:0.0000010000,376480_Potamogeton_sulcatus:0.0018220642)67:0.0000010000,376481_Potamogeton_tepperi:0.0018200904)14:0.0000010000)14:0.0000010000,376482_Potamogeton_tricarinatus:0.0018232003)39:0.0000010000)99:0.0054816268,376478_Potamogeton_perfoliatus:0.0034735894)91:0.0018286042,376474_Potamogeton_crispus:0.0147198667)48:0.0000026280,(376476_Potamogeton_ochreatus:0.0017895778,376477_Potamogeton_octandrus:0.0420564290)96:0.0018616009)99:0.0228678377,376489_Stuckenia_pectinata:0.0317864623)98:0.0138115391)100:0.1138080149,((376457_Heterozostera_nigricaulis:0.0037023787,376458_Heterozostera_polychlamys:0.0138774495)95:0.0153615130,376507_Zostera_muelleri:0.0104226346)100:0.1265648301)41:0.0180699230,(((((((376419_Althenia_bilocularis:0.0000010000,376484_Ruppia_megacarpa:0.0000020333)100:0.0309324093,376485_Ruppia_polycarpa:0.0113836115)91:0.0060241565,(376483_Ruppia_maritima:0.0000010000,376487_Ruppia_tuberosa:0.0045332591)99:0.0035098305)100:0.0973148655,(((376425_Amphibolis_antarctica:0.0000010000,376426_Amphibolis_griffithii:0.0017875695)100:0.0436595828,((376444_Cymodocea_serrulata:0.0343614718,376490_Syringodium_isoetifolium:0.0337826533)96:0.0116938358,376492_Thalassodendron_ciliatum:0.0733521941)86:0.0044643029)59:0.0189498479,376493_Thalassodendron_pachyrhizum:0.0851118919)100:0.0665689830)78:0.0219249190,(((376466_Posidonia_angustifolia:0.0000026709,376467_Posidonia_australis:0.0000010000)93:0.0000026502,(376468_Posidonia_coriacea:0.0000010000,((376469_Posidonia_denhartogii:0.0000010000,376471_Posidonia_robertsoniae:0.0000029726)13:0.0000010000,376470_Posidonia_ostenfeldii:0.0000010000)6:0.0000021735)97:0.0018074264)94:0.0017722072,376472_Posidonia_sinuosa:0.0018550870)100:0.0799029884)100:0.0533412812,((((((376433_Blyxa_japonica:0.0897176586,376464_Ottelia_alismoides:0.0392787947)100:0.0435835875,376446_Egeria_densa:0.1400532071)100:0.0507426550,376461_Limnobium_laevigatum:0.1392902133)78:0.0306030373,((((((376450_Halophila_capricorni:0.0018494975,(376451_Halophila_decipiens:0.0036972870,376454_Halophila_decipiens:0.0000010000)100:0.0018421210)100:0.0140666358,(376452_Halophila_minor:0.0022259661,376453_Halophila_ovalis:0.0107735063)100:0.0137777330)99:0.0236193241,(376455_Halophila_spinulosa:0.0179518374,376456_Halophila_tricostata:0.0148558646)100:0.0248559553)100:0.0562551311,376491_Thalassia_hemprichii:0.0126491246)100:0.0594716708,((376503_Vallisneria_australis:0.0059529548,376506_Vallisneria_nana:0.0039798518)99:0.0018804353,376504_Vallisneria_caulescens:0.0376447233)100:0.1072709940)78:0.0140586985,376463_Najas_tenuifolia:0.0799682875)87:0.0235567300)75:0.0209671610,376459_Hydrilla_verticillata:0.1724864827)99:0.0509525899,((376486_Ruppia_sp:0.0000010000,376510_Lemna_disperma:0.0000010000)100:0.1548485362,(376509_Zantedeschia_aethiopica:0.0640545976,376511_Typhonium_alismifolium:0.1039616659)98:0.0412219938)100:0.0732240203)84:0.0451605626)39:0.0190512880,((((((376435_Cycnogeton_alcockia:0.0055942510,(376437_Cycnogeton_huegelii:0.0052225559,376438_Cycnogeton_lineare:0.0057076287)88:0.0000022161)91:0.0023893514,376436_Cycnogeton_dubium:0.0000020773)100:0.0147764038,376439_Cycnogeton_microtuberosum:0.0054431653)45:0.0019209927,376441_Cycnogeton_procerum:0.0075304511)100:0.0455407952,((376494_Triglochin_hexagona:0.0320165258,(((((376495_Triglochin_isingiana:0.0000010000,376499_Triglochin_nana:0.0000010000)100:0.0127965542,(376497_Triglochin_minutissima:0.0304293747,376500_Triglochin_stowardii:0.0057433487)76:0.0036441894)51:0.0020885344,376502_Triglochin_turrifera:0.0207399103)45:0.0033238376,376501_Triglochin_trichophora:0.0219486812)39:0.0042855790,376496_Triglochin_longicarpa:0.0210185314)99:0.0440341335)100:0.0785525945,376508_Ceratophyllum_demersum:0.2113085535)73:0.0441993849)77:0.0508777838,376462_Maundia_triglochinoides:0.1230594408)38:0.0149066414)55:0.0292973936)83:0.0423038468,(376427_Aponogeton_bullosus:0.0000029294,(376429_Aponogeton_elongatus:0.0000010000,376430_Aponogeton_tofus:0.0079401058)100:0.0019761796)100:0.1264217910)88:0.0499042566,376498_Aff_Plantago:0.1928600219)100:0.0886607436,376488_Sagittaria_platyphylla:0.0567396968)99:0.0406409694,376460_Hydrocleys_nymphoides:0.0968692837)100:0.0902031322)
(376416_Alisma_lanceolatum:0.0118236102,376417_Alisma_plantago_aquatica:0.0021156169,((((((((((((376418_Althenia_australis:0.0026892669,376424_Althenia_sp:0.0078788470)100:0.0497389435,(376421_Althenia_marina:0.0215993476,376422_Althenia_patentifolia:0.0867017316)61:0.0071753369)62:0.0088551268,(376420_Althenia_cylindrocarpa:0.0346957439,376423_Althenia_preissii:0.0597896742)93:0.0104841410)99:0.0501443817,376505_Zannichellia_palustris:0.0791126911)91:0.0292608960,(((((376473_Potamogeton_australiensis:0.0046515933,(376475_Potamogeton_drummondii:0.0000010000,(376481_Potamogeton_tepperi:0.0062136109,376482_Potamogeton_tricarinatus:0.0015491148)26:0.0000010000)23:0.0000010000)62:0.0000010000,(376479_Potamogeton_reduncus:0.0000010000,376480_Potamogeton_sulcatus:0.0031953620)80:0.0000010000)96:0.0071675254,376474_Potamogeton_crispus:0.0246377306)97:0.0035964357,((376476_Potamogeton_ochreatus:0.0024146109,376477_Potamogeton_octandrus:0.0480581157)98:0.0025049059,376478_Potamogeton_perfoliatus:0.0098062109)99:0.0053046427)100:0.0322489413,376489_Stuckenia_pectinata:0.0369161587)98:0.0162172780)100:0.1503270814,((376457_Heterozostera_nigricaulis:0.0035780308,376458_Heterozostera_polychlamys:0.0144902577)99:0.0114821021,376507_Zostera_muelleri:0.0089743652)100:0.1333876278)86:0.0463965407,((((376419_Althenia_bilocularis:0.0000010000,376484_Ruppia_megacarpa:0.0000010000)100:0.0199310602,((376483_Ruppia_maritima:0.0000010000,376487_Ruppia_tuberosa:0.0039302509)100:0.0163493414,376485_Ruppia_polycarpa:0.0320748434)97:0.0173969992)100:0.1339965629,(((((376425_Amphibolis_antarctica:0.0000010000,376426_Amphibolis_griffithii:0.0016581445)100:0.0394873974,376493_Thalassodendron_pachyrhizum:0.0722158846)98:0.0104323815,376492_Thalassodendron_ciliatum:0.0735885456)95:0.0045495976,(376444_Cymodocea_serrulata:0.0270065214,376490_Syringodium_isoetifolium:0.0329647321)100:0.0161319146)100:0.0776883306,(((376466_Posidonia_angustifolia:0.0000010000,376467_Posidonia_australis:0.0000010000)99:0.0000010000,376472_Posidonia_sinuosa:0.0030620494)70:0.0015274413,((376468_Posidonia_coriacea:0.0000010000,(376470_Posidonia_ostenfeldii:0.0000010000,376471_Posidonia_robertsoniae:0.0000010000)32:0.0000010000)62:0.0000010000,376469_Posidonia_denhartogii:0.0000010000)53:0.0000024908)100:0.0695209900)73:0.0251375874)100:0.0753854356,(((((((376433_Blyxa_japonica:0.0889895540,376464_Ottelia_alismoides:0.0432959748)100:0.0399571390,376446_Egeria_densa:0.1210819855)99:0.0605681912,376461_Limnobium_laevigatum:0.1387263711)84:0.0294800251,((((((376450_Halophila_capricorni:0.0016101642,(376451_Halophila_decipiens:0.0032204638,376454_Halophila_decipiens:0.0000010000)100:0.0016061179)100:0.0097702625,(376452_Halophila_minor:0.0022602532,376453_Halophila_ovalis:0.0107932381)100:0.0158118639)100:0.0313960502,(376455_Halophila_spinulosa:0.0159450584,376456_Halophila_tricostata:0.0137124731)100:0.0278192976)100:0.0615537294,376491_Thalassia_hemprichii:0.0221651401)100:0.0665519857,376463_Najas_tenuifolia:0.1067145536)83:0.0192840030,((376503_Vallisneria_australis:0.0032932169,376506_Vallisneria_nana:0.0033778299)100:0.0055136694,376504_Vallisneria_caulescens:0.0251166673)100:0.1456458478)74:0.0251511640)71:0.0311002049,376459_Hydrilla_verticillata:0.1858711997)94:0.0498529349,((376486_Ruppia_sp:0.0000010000,376510_Lemna_disperma:0.0000010000)100:0.1967274345,(376509_Zantedeschia_aethiopica:0.0737714540,376511_Typhonium_alismifolium:0.0811102573)99:0.0454886994)100:0.0861159401)82:0.0359010785,((((376435_Cycnogeton_alcockia:0.0045109179,((376436_Cycnogeton_dubium:0.0069586730,376438_Cycnogeton_lineare:0.0032101314)81:0.0000023439,376437_Cycnogeton_huegelii:0.0025733869)85:0.0010665780)95:0.0140423285,376441_Cycnogeton_procerum:0.0078484151)93:0.0063320635,376439_Cycnogeton_microtuberosum:0.0037209962)100:0.1090929642,(376494_Triglochin_hexagona:0.0495178639,((((376495_Triglochin_isingiana:0.0000010000,376499_Triglochin_nana:0.0000010000)100:0.0108721351,376497_Triglochin_minutissima:0.0378869836)81:0.0022866071,376501_Triglochin_trichophora:0.0335901470)33:0.0094995669,((376496_Triglochin_longicarpa:0.0311753518,376502_Triglochin_turrifera:0.0234640102)67:0.0024560334,376500_Triglochin_stowardii:0.0095702696)66:0.0036962210)99:0.0570789348)100:0.1189237081)86:0.0761697920)50:0.0285737230)47:0.0285176852)53:0.0312693447,376462_Maundia_triglochinoides:0.1302794972)65:0.0485951335,(376427_Aponogeton_bullosus:0.0000010000,(376429_Aponogeton_elongatus:0.0016320070,376430_Aponogeton_tofus:0.0049122234)100:0.0016353992)100:0.1818489705)52:0.0354245116,376508_Ceratophyllum_demersum:0.2486293542)85:0.0558228846,376498_Aff_Plantago:0.1572943897)100:0.0971096241,(376460_Hydrocleys_nymphoides:0.0971807022,376488_Sagittaria_platyphylla:0.1047025555)97:0.0401851923)100:0.1178832576)
(376416_Alisma_lanceolatum:0.0065590651,376417_Alisma_plantago_aquatica:0.0000010000,((((((((((((376418_Althenia_australis:0.0033991889,376424_Althenia_sp:0.0034317936)95:0.0068856229,(((376420_Althenia_cylindrocarpa:0.0000010000,376422_Althenia_patentifolia:0.0000010000)42:0.0000010000,376423_Althenia_preissii:0.0000010000)78:0.0000022545,376487_Ruppia_tuberosa:0.0034059639)100:0.0207363833)81:0.0000027724,376421_Althenia_marina:0.0000024812)100:0.0320662639,376505_Zannichellia_palustris:0.0278297268)96:0.0146268938,((((376473_Potamogeton_australiensis:0.0000010000,376474_Potamogeton_crispus:0.0072231092)82:0.0000010000,(((376475_Potamogeton_drummondii:0.0000010000,376482_Potamogeton_tricarinatus:0.0000010000)86:0.0000010000,(376480_Potamogeton_sulcatus:0.0033932911,376481_Potamogeton_tepperi:0.0033907006)50:0.0000010000)51:0.0000010000,376479_Potamogeton_reduncus:0.0038353083)97:0.0068023170)90:0.0038423293,((376476_Potamogeton_ochreatus:0.0000010000,376477_Potamogeton_octandrus:0.0000010000)100:0.0132585945,376478_Potamogeton_perfoliatus:0.0038050392)77:0.0034247116)98:0.0101630203,376489_Stuckenia_pectinata:0.0169798797)89:0.0028287316)100:0.0470222200,((376457_Heterozostera_nigricaulis:0.0033590068,376458_Heterozostera_polychlamys:0.0033398146)66:0.0033665827,376507_Zostera_muelleri:0.0000025006)100:0.0985504707)57:0.0146652328,((((((376419_Althenia_bilocularis:0.0000010000,376484_Ruppia_megacarpa:0.0000010000)100:0.0068347454,(376483_Ruppia_maritima:0.0034159390,376486_Ruppia_sp:0.0102982640)90:0.0033680303)90:0.0031423683,376485_Ruppia_polycarpa:0.0070544963)100:0.0678261191,(((((376466_Posidonia_angustifolia:0.0000010000,376467_Posidonia_australis:0.0000010000)33:0.0000010000,376469_Posidonia_denhartogii:0.0000010000)16:0.0000010000,(376468_Posidonia_coriacea:0.0000010000,376472_Posidonia_sinuosa:0.0000010000)16:0.0000010000)25:0.0000010000,376471_Posidonia_robertsoniae:0.0000010000)19:0.0000010000,376470_Posidonia_ostenfeldii:0.0000010000)99:0.0235186306)64:0.0082184438,((((376425_Amphibolis_antarctica:0.0000010000,376426_Amphibolis_griffithii:0.0000010000)100:0.0171653835,(376492_Thalassodendron_ciliatum:0.0000025236,376493_Thalassodendron_pachyrhizum:0.0067961065)99:0.0103594548)66:0.0000025557,376444_Cymodocea_serrulata:0.0122164692)73:0.0021863943,376490_Syringodium_isoetifolium:0.0186254214)100:0.0496421957)94:0.0281556259,376462_Maundia_triglochinoides:0.0741684401)84:0.0164574652)77:0.0241474762,((((((376435_Cycnogeton_alcockia:0.0000023863,376439_Cycnogeton_microtuberosum:0.0169016793)65:0.0033694457,376441_Cycnogeton_procerum:0.0140314033)46:0.0000026510,376436_Cycnogeton_dubium:0.0000010000)32:0.0000020453,376438_Cycnogeton_lineare:0.0108025579)53:0.0044097968,376437_Cycnogeton_huegelii:0.0146513577)100:0.0555783232,((376494_Triglochin_hexagona:0.0210643193,(((((376495_Triglochin_isingiana:0.0033643653,376499_Triglochin_nana:0.0000010000)100:0.0136133363,376501_Triglochin_trichophora:0.0135653543)90:0.0000026655,(376496_Triglochin_longicarpa:0.0170272879,376497_Triglochin_minutissima:0.0067348128)99:0.0034552023)100:0.0033715124,376500_Triglochin_stowardii:0.0034080387)99:0.0031432180,376502_Triglochin_turrifera:0.0139449522)99:0.0197720612)75:0.0072810105,376498_Aff_Plantago:0.0173490221)97:0.0412589881)87:0.0405514743)84:0.0196702989,((((376427_Aponogeton_bullosus:0.0000010000,376429_Aponogeton_elongatus:0.0000010000)68:0.0000023992,376430_Aponogeton_tofus:0.0000010000)100:0.0891042919,376508_Ceratophyllum_demersum:0.1625981268)86:0.0357875173,(376509_Zantedeschia_aethiopica:0.0600751569,376510_Lemna_disperma:0.1545902495)98:0.0646698190)51:0.0113039863)88:0.0424064740,((((376432_Blyxa_octandra:0.0127493837,376433_Blyxa_japonica:0.0200664545)98:0.0128539285,376464_Ottelia_alismoides:0.0273915869)99:0.0140048093,376446_Egeria_densa:0.0479400770)100:0.0257161815,((((((376450_Halophila_capricorni:0.0000010000,(376451_Halophila_decipiens:0.0000010000,376454_Halophila_decipiens:0.0000010000)100:0.0033392820)100:0.0101830319,(376452_Halophila_minor:0.0067139110,376453_Halophila_ovalis:0.0000010000)99:0.0033074527)99:0.0114580440,(376455_Halophila_spinulosa:0.0090157573,376456_Halophila_tricostata:0.0100807884)92:0.0079833236)100:0.0418303378,376491_Thalassia_hemprichii:0.0175962543)100:0.0410099083,((376459_Hydrilla_verticillata:0.0409014157,(376503_Vallisneria_australis:0.0000010000,(376504_Vallisneria_caulescens:0.0067642219,376506_Vallisneria_nana:0.0033402873)85:0.0067640322)100:0.0696269761)84:0.0256113457,376463_Najas_tenuifolia:0.0848305300)75:0.0228237616)69:0.0089402971,376461_Limnobium_laevigatum:0.0774346664)70:0.0186660426)100:0.0561672830)100:0.0701520319,376460_Hydrocleys_nymphoides:0.0428434189)96:0.0175910820,376488_Sagittaria_platyphylla:0.0397043969)100:0.0595254755)
(376416_Alisma_lanceolatum:0.0104978521,376417_Alisma_plantago_aquatica:0.0000010000,(((((((((((((376418_Althenia_australis:0.0096129273,376424_Althenia_sp:0.0075018493)100:0.0228542050,376421_Althenia_marina:0.0092437286)83:0.0068466260,((376420_Althenia_cylindrocarpa:0.0000010000,376423_Althenia_preissii:0.0000010000)80:0.0000010000,(376422_Althenia_patentifolia:0.0000010000,376487_Ruppia_tuberosa:0.0025486038)100:0.0023416177)100:0.0406873960)100:0.0693711056,376505_Zannichellia_palustris:0.0826496634)67:0.0159841083,((((376473_Potamogeton_australiensis:0.0000010000,(((376475_Potamogeton_drummondii:0.0023415876,376479_Potamogeton_reduncus:0.0029167389)59:0.0000010000,(376480_Potamogeton_sulcatus:0.0024980593,376481_Potamogeton_tepperi:0.0025574649)99:0.0025024523)83:0.0000010000,376482_Potamogeton_tricarinatus:0.0000010000)98:0.0058048326)76:0.0055236743,376474_Potamogeton_crispus:0.0112003216)65:0.0037724636,((376476_Potamogeton_ochreatus:0.0084297074,376477_Potamogeton_octandrus:0.0000010000)99:0.0104300658,376478_Potamogeton_perfoliatus:0.0175806286)85:0.0025853975)97:0.0204685743,376489_Stuckenia_pectinata:0.0500144198)76:0.0053613947)100:0.1419497021,((376457_Heterozostera_nigricaulis:0.0124279933,376458_Heterozostera_polychlamys:0.0067694979)100:0.0272230630,376507_Zostera_muelleri:0.0139407157)100:0.1508275877)44:0.0378408279,(((((376419_Althenia_bilocularis:0.0000010000,376484_Ruppia_megacarpa:0.0000010000)100:0.0056736192,(376483_Ruppia_maritima:0.0039885843,376486_Ruppia_sp:0.0114099167)98:0.0035006273)96:0.0037534761,376485_Ruppia_polycarpa:0.0174902905)100:0.1356533908,((((376425_Amphibolis_antarctica:0.0000010000,376426_Amphibolis_griffithii:0.0000010000)100:0.0232670205,(376492_Thalassodendron_ciliatum:0.0025573721,376493_Thalassodendron_pachyrhizum:0.0077941625)100:0.0108570331)100:0.0069742037,376490_Syringodium_isoetifolium:0.0243399155)100:0.0821942964,((376466_Posidonia_angustifolia:0.0000010000,376467_Posidonia_australis:0.0000010000)92:0.0024602734,(((376468_Posidonia_coriacea:0.0000010000,376471_Posidonia_robertsoniae:0.0000010000)26:0.0000010000,376472_Posidonia_sinuosa:0.0000010000)53:0.0000010000,(376469_Posidonia_denhartogii:0.0000010000,376470_Posidonia_ostenfeldii:0.0025338548)70:0.0000010000)62:0.0000010000)99:0.0526825112)99:0.0532127080)91:0.0330268205,376462_Maundia_triglochinoides:0.1412477708)84:0.0387980982)46:0.0311955166,((((((376435_Cycnogeton_alcockia:0.0480917212,376436_Cycnogeton_dubium:0.0000010000)26:0.0000020826,376437_Cycnogeton_huegelii:0.0408398882)36:0.0000010000,376441_Cycnogeton_procerum:0.0932558135)59:0.0095040279,376438_Cycnogeton_lineare:0.0130914555)59:0.0121468377,376439_Cycnogeton_microtuberosum:0.0686513055)100:0.0817532061,((376494_Triglochin_hexagona:0.0363173996,376498_Aff_Plantago:0.0214920032)99:0.0225067685,((((376495_Triglochin_isingiana:0.0026136514,376499_Triglochin_nana:0.0019196049)100:0.0141321351,(376500_Triglochin_stowardii:0.0115676498,376502_Triglochin_turrifera:0.0244721600)65:0.0030491390)60:0.0165413899,376501_Triglochin_trichophora:0.0527652301)28:0.0000020939,(376496_Triglochin_longicarpa:0.0192379474,376497_Triglochin_minutissima:0.0498514223)63:0.0062061747)93:0.0415382290)100:0.1141333682)97:0.0678096865)70:0.0380202047,(376508_Ceratophyllum_demersum:0.1976155355,(376509_Zantedeschia_aethiopica:0.1128550717,376510_Lemna_disperma:0.1643335773)60:0.0582751472)58:0.0411487602)70:0.0688872959,((376427_Aponogeton_bullosus:0.0000010000,376429_Aponogeton_elongatus:0.0000010000)61:0.0000010000,376430_Aponogeton_tofus:0.0030526834)100:0.1643064398)50:0.0468525472,((((((376432_Blyxa_octandra:0.0352178608,376433_Blyxa_japonica:0.0315590772)100:0.0274316236,376464_Ottelia_alismoides:0.0237219188)100:0.0240617313,376446_Egeria_densa:0.0752099429)99:0.0474235945,376461_Limnobium_laevigatum:0.1029779980)78:0.0253526904,((((376450_Halophila_capricorni:0.0024092473,(376451_Halophila_decipiens:0.0023418688,376454_Halophila_decipiens:0.0000010000)100:0.0027719861)100:0.0201599385,(376452_Halophila_minor:0.0149450923,376453_Halophila_ovalis:0.0000010000)98:0.0081313188)100:0.0172978735,(376455_Halophila_spinulosa:0.0150618787,376456_Halophila_tricostata:0.0150927491)98:0.0096017433)100:0.0756335806,376491_Thalassia_hemprichii:0.0288675557)100:0.0869076717)79:0.0321396451,((376459_Hydrilla_verticillata:0.0809163345,(376503_Vallisneria_australis:0.0000029313,(376504_Vallisneria_caulescens:0.0088983759,376506_Vallisneria_nana:0.0033367590)97:0.0067163769)100:0.0837651048)99:0.0422432060,376463_Najas_tenuifolia:0.1273098992)83:0.0295393898)99:0.0938622154)100:0.1140727061,376460_Hydrocleys_nymphoides:0.0837560025)87:0.0425858697,376488_Sagittaria_platyphylla:0.0563944605)100:0.1027648198)
(376416_Alisma_lanceolatum:0.0125554298,376417_Alisma_plantago_aquatica:0.0121580850,((((((((((((((376418_Althenia_australis:0.0126028929,376424_Althenia_sp:0.0000010000)100:0.0319592402,376421_Althenia_marina:0.0151688362)61:0.0037420164,((376420_Althenia_cylindrocarpa:0.0070577310,376423_Althenia_preissii:0.0000010000)100:0.0019941498,376422_Althenia_patentifolia:0.0050395435)99:0.0123116084)100:0.0178220742,376505_Zannichellia_palustris:0.0803937174)100:0.0314849667,((376473_Potamogeton_australiensis:0.0000010000,((376475_Potamogeton_drummondii:0.0232539879,376479_Potamogeton_reduncus:0.0021475931)33:0.0000010000,((376480_Potamogeton_sulcatus:0.0000010000,376482_Potamogeton_tricarinatus:0.0017470550)50:0.0000010000,376481_Potamogeton_tepperi:0.0000010000)35:0.0000010000)95:0.0052337618)83:0.0000010000,376474_Potamogeton_crispus:0.0102877155)90:0.0035282086)31:0.0000010000,(376476_Potamogeton_ochreatus:0.0035090042,376477_Potamogeton_octandrus:0.0035913829)75:0.0035201157)58:0.0017959977,376478_Potamogeton_perfoliatus:0.0223691447)98:0.0179565723,376489_Stuckenia_pectinata:0.0296718765)100:0.0474181067,((376457_Heterozostera_nigricaulis:0.0035469714,376458_Heterozostera_polychlamys:0.0053316018)99:0.0114487204,376507_Zostera_muelleri:0.0010977432)100:0.0876419302)98:0.0313077955,376462_Maundia_triglochinoides:0.1260386532)48:0.0096514651,((((((376419_Althenia_bilocularis:0.0074993885,376484_Ruppia_megacarpa:0.0000010000)100:0.0058054647,(376483_Ruppia_maritima:0.0068942988,376487_Ruppia_tuberosa:0.0000010000)94:0.0021028215)98:0.0066847871,376485_Ruppia_polycarpa:0.0164884141)100:0.0918049435,((376425_Amphibolis_antarctica:0.0035717789,376426_Amphibolis_griffithii:0.0035243334)100:0.0153534991,((376444_Cymodocea_serrulata:0.0321342174,376490_Syringodium_isoetifolium:0.0181046838)96:0.0063301834,(376492_Thalassodendron_ciliatum:0.0043762755,376493_Thalassodendron_pachyrhizum:0.0062610798)100:0.0182029785)88:0.0022895223)100:0.0557780696)87:0.0143280233,(((376466_Posidonia_angustifolia:0.0000010000,((376468_Posidonia_coriacea:0.0000010000,(376469_Posidonia_denhartogii:0.0252490557,376470_Posidonia_ostenfeldii:0.0053195916)100:0.0088380816)26:0.0000010000,376471_Posidonia_robertsoniae:0.0000010000)13:0.0000010000)10:0.0000010000,376472_Posidonia_sinuosa:0.0000010000)8:0.0000010000,376467_Posidonia_australis:0.0000010000)100:0.0345746733)100:0.0555363161,((((376435_Cycnogeton_alcockia:0.0000010000,376436_Cycnogeton_dubium:0.0000010000)98:0.0056164425,376441_Cycnogeton_procerum:0.0109388938)87:0.0034244969,(376438_Cycnogeton_lineare:0.0266981976,376439_Cycnogeton_microtuberosum:0.0195177210)93:0.0129018097)100:0.0529707472,(376494_Triglochin_hexagona:0.0224478863,(((((376495_Triglochin_isingiana:0.0000010000,376499_Triglochin_nana:0.0017454318)100:0.0212895910,376496_Triglochin_longicarpa:0.0273216638)69:0.0017818008,376500_Triglochin_stowardii:0.0158495145)51:0.0017664398,376497_Triglochin_minutissima:0.0303955416)70:0.0029070199,(376501_Triglochin_trichophora:0.0199297099,376502_Triglochin_turrifera:0.0182698313)86:0.0078977517)94:0.0163908398)100:0.1188950273)100:0.0597008323)70:0.0114904271)97:0.0386996462,(((376427_Aponogeton_bullosus:0.0017917092,376429_Aponogeton_elongatus:0.0170535650)100:0.0087161277,376430_Aponogeton_tofus:0.0000027163)100:0.1229090400,(376509_Zantedeschia_aethiopica:0.0462913459,376511_Typhonium_alismifolium:0.0456777473)100:0.1366820504)97:0.0440485498)94:0.0251964370,(((376433_Blyxa_japonica:0.0435752851,376464_Ottelia_alismoides:0.0209106990)87:0.0142339434,376446_Egeria_densa:0.1000682747)99:0.0256791378,((((((376450_Halophila_capricorni:0.0000010000,(376451_Halophila_decipiens:0.0000010000,376454_Halophila_decipiens:0.0000010000)100:0.0024819135)100:0.0100114907,(376452_Halophila_minor:0.0000010000,376453_Halophila_ovalis:0.0000010000)100:0.0075277659)99:0.0071118280,(376455_Halophila_spinulosa:0.0089892457,376456_Halophila_tricostata:0.0049437771)95:0.0123689021)100:0.0697524268,376491_Thalassia_hemprichii:0.0476378241)98:0.0235735429,((376503_Vallisneria_australis:0.0030747816,376506_Vallisneria_nana:0.0113073174)99:0.0056666129,376504_Vallisneria_caulescens:0.0194690745)100:0.0827680338)93:0.0185058945,376459_Hydrilla_verticillata:0.0781325855)84:0.0192808840)100:0.0740884456)100:0.0949340927,(376460_Hydrocleys_nymphoides:0.0280487375,376488_Sagittaria_platyphylla:0.0657851609)53:0.0147455620)100:0.0544658543)
(376416_Alisma_lanceolatum:0.0194415380,376417_Alisma_plantago_aquatica:0.0216080744,((((((((((((((376418_Althenia_australis:0.0169276293,376424_Althenia_sp:0.0109683450)100:0.0417996975,((376420_Althenia_cylindrocarpa:0.0066524679,376423_Althenia_preissii:0.0000010000)99:0.0018177101,376422_Althenia_patentifolia:0.0064357530)100:0.0100290755)81:0.0045194378,376421_Althenia_marina:0.0144870252)99:0.0197612004,376505_Zannichellia_palustris:0.0804863241)99:0.0309580929,(((376473_Potamogeton_australiensis:0.0000010000,((376475_Potamogeton_drummondii:0.0489661079,(376479_Potamogeton_reduncus:0.0021401577,(376480_Potamogeton_sulcatus:0.0000010000,376482_Potamogeton_tricarinatus:0.0017146792)33:0.0000010000)43:0.0000016134)48:0.0000010000,376481_Potamogeton_tepperi:0.0000010000)95:0.0077907275)69:0.0000010000,376474_Potamogeton_crispus:0.0114328272)89:0.0046769775,((376476_Potamogeton_ochreatus:0.0034006173,376477_Potamogeton_octandrus:0.0035007899)85:0.0056538573,376478_Potamogeton_perfoliatus:0.0238386865)35:0.0000010000)65:0.0034465310)99:0.0221270847,376489_Stuckenia_pectinata:0.0360048590)100:0.0435633093,((376457_Heterozostera_nigricaulis:0.0033207328,376458_Heterozostera_polychlamys:0.0049504581)99:0.0095316254,376507_Zostera_muelleri:0.0021627523)100:0.0981528387)99:0.0368353718,(((((376419_Althenia_bilocularis:0.0093109296,376484_Ruppia_megacarpa:0.0000010000)100:0.0057393326,(376483_Ruppia_maritima:0.0072751195,376487_Ruppia_tuberosa:0.0000010000)95:0.0022001048)99:0.0067840018,376485_Ruppia_polycarpa:0.0193673091)100:0.0960079441,((376425_Amphibolis_antarctica:0.0033068602,376426_Amphibolis_griffithii:0.0032645347)100:0.0155614033,((376444_Cymodocea_serrulata:0.0345012282,376490_Syringodium_isoetifolium:0.0188345230)98:0.0055748523,(376492_Thalassodendron_ciliatum:0.0048787768,376493_Thalassodendron_pachyrhizum:0.0059033843)100:0.0217989747)91:0.0021054899)100:0.0589001172)96:0.0205077920,(376466_Posidonia_angustifolia:0.0000010000,(((376467_Posidonia_australis:0.0000010000,376468_Posidonia_coriacea:0.0000010000)4:0.0000010000,(376471_Posidonia_robertsoniae:0.0000010000,376472_Posidonia_sinuosa:0.0000010000)63:0.0000010000)51:0.0000010000,(376469_Posidonia_denhartogii:0.0054264883,376470_Posidonia_ostenfeldii:0.0158804887)71:0.0000010000)15:0.0000010000)100:0.0432941479)100:0.0604946247)56:0.0182802102,((((376435_Cycnogeton_alcockia:0.0027472142,376436_Cycnogeton_dubium:0.0000010000)95:0.0026733166,(376439_Cycnogeton_microtuberosum:0.0285793809,376441_Cycnogeton_procerum:0.0072885060)83:0.0037267013)78:0.0033561045,376438_Cycnogeton_lineare:0.0244621009)100:0.0542178022,(376494_Triglochin_hexagona:0.0218089946,(((((376495_Triglochin_isingiana:0.0000010000,376499_Triglochin_nana:0.0016418331)100:0.0199707927,376496_Triglochin_longicarpa:0.0306748159)69:0.0018202325,376500_Triglochin_stowardii:0.0163327154)54:0.0016441008,376497_Triglochin_minutissima:0.0284528254)71:0.0027143239,(376501_Triglochin_trichophora:0.0202230135,376502_Triglochin_turrifera:0.0194621244)85:0.0085482409)94:0.0149324160)100:0.1246550531)100:0.0689660590)65:0.0117001181,376462_Maundia_triglochinoides:0.0986234656)99:0.0336021334,(((376427_Aponogeton_bullosus:0.0014065274,376429_Aponogeton_elongatus:0.0382705561)100:0.0197239135,376430_Aponogeton_tofus:0.0000025852)100:0.1263060528,(376509_Zantedeschia_aethiopica:0.0464360370,376511_Typhonium_alismifolium:0.0479280576)100:0.1390664329)95:0.0436777529)80:0.0248739148,(((376433_Blyxa_japonica:0.0642948424,376464_Ottelia_alismoides:0.0183048250)93:0.0203165390,376446_Egeria_densa:0.1172095215)98:0.0314775675,((((((376450_Halophila_capricorni:0.0017173001,(376451_Halophila_decipiens:0.0000010000,376454_Halophila_decipiens:0.0000010000)100:0.0018792267)100:0.0118019713,(376452_Halophila_minor:0.0000010000,376453_Halophila_ovalis:0.0000010000)100:0.0113364067)100:0.0080368903,(376455_Halophila_spinulosa:0.0077564835,376456_Halophila_tricostata:0.0040571091)97:0.0136061367)100:0.0677755285,376491_Thalassia_hemprichii:0.0510927673)100:0.0395434312,((376503_Vallisneria_australis:0.0296815729,376506_Vallisneria_nana:0.0081074001)90:0.0077208404,376504_Vallisneria_caulescens:0.0237671709)100:0.0880160861)88:0.0130863794,376459_Hydrilla_verticillata:0.0806441061)77:0.0127436554)100:0.0729008096)100:0.0924512022,376488_Sagittaria_platyphylla:0.0575032314)71:0.0139742398,376460_Hydrocleys_nymphoides:0.0339373217)100:0.0746578429)
(376416_Alisma_lanceolatum:0.0030151528,376417_Alisma_plantago_aquatica:0.0029713960,(((((((((((((376418_Althenia_australis:0.0087494826,376424_Althenia_sp:0.0102776545)100:0.0273115154,((376420_Althenia_cylindrocarpa:0.0030941658,376423_Althenia_preissii:0.0000010000)100:0.0093815853,376422_Althenia_patentifolia:0.0093153240)99:0.0108434872)94:0.0058788654,376421_Althenia_marina:0.0178781052)100:0.0294074137,376489_Stuckenia_pectinata:0.0231776872)90:0.0125693380,376505_Zannichellia_palustris:0.0762152529)87:0.0059619192,(((376473_Potamogeton_australiensis:0.0092985577,(376474_Potamogeton_crispus:0.0093424760,(((376475_Potamogeton_drummondii:0.0000010000,(376479_Potamogeton_reduncus:0.0000010000,376481_Potamogeton_tepperi:0.0000010000)16:0.0000010000)27:0.0000010000,376480_Potamogeton_sulcatus:0.0000010000)27:0.0000010000,376482_Potamogeton_tricarinatus:0.0000010000)99:0.0030846954)96:0.0030852411)67:0.0000021082,376476_Potamogeton_ochreatus:0.0186183117)47:0.0030712797,(376477_Potamogeton_octandrus:0.0061875129,376478_Potamogeton_perfoliatus:0.0061786794)51:0.0000024989)95:0.0216059559)100:0.0726523159,(((376427_Aponogeton_bullosus:0.0031229936,376429_Aponogeton_elongatus:0.0031688142)72:0.0000026377,376430_Aponogeton_tofus:0.0031194220)100:0.1624311372,376462_Maundia_triglochinoides:0.0944836182)77:0.0398004149)72:0.0227860858,((((((376419_Althenia_bilocularis:0.0000010000,376484_Ruppia_megacarpa:0.0000010000)100:0.0164894898,376485_Ruppia_polycarpa:0.0415077898)80:0.0058951201,376487_Ruppia_tuberosa:0.0079489722)87:0.0111642346,376483_Ruppia_maritima:0.0072619386)100:0.0996919233,((376466_Posidonia_angustifolia:0.0000010000,376467_Posidonia_australis:0.0000010000)99:0.0061543939,(((376468_Posidonia_coriacea:0.0000010000,(376470_Posidonia_ostenfeldii:0.0000010000,376471_Posidonia_robertsoniae:0.0000010000)29:0.0000010000)82:0.0000010000,376469_Posidonia_denhartogii:0.0000010000)99:0.0061574404,376472_Posidonia_sinuosa:0.0000010000)54:0.0000010000)99:0.0356355502)97:0.0323168816,(((376425_Amphibolis_antarctica:0.0032999271,376426_Amphibolis_griffithii:0.0028956732)100:0.1182589098,(376492_Thalassodendron_ciliatum:0.0000010000,376493_Thalassodendron_pachyrhizum:0.0149402792)99:0.0223060783)93:0.0260878771,(376444_Cymodocea_serrulata:0.0090626874,376490_Syringodium_isoetifolium:0.0270415886)96:0.0089909374)100:0.1558109062)54:0.0216708857)58:0.0195662329,((((376435_Cycnogeton_alcockia:0.0000010000,376438_Cycnogeton_lineare:0.0031013670)94:0.0031013347,((376436_Cycnogeton_dubium:0.0212319548,376441_Cycnogeton_procerum:0.0062654434)68:0.0030691819,376439_Cycnogeton_microtuberosum:0.0034010322)69:0.0030957550)62:0.0042567377,376437_Cycnogeton_huegelii:0.0294449266)100:0.0806117835,(376494_Triglochin_hexagona:0.0441940613,((((((376495_Triglochin_isingiana:0.0062847541,376499_Triglochin_nana:0.0000023286)100:0.0484823444,376496_Triglochin_longicarpa:0.0305293702)38:0.0068598816,376497_Triglochin_minutissima:0.0303367477)36:0.0095717717,376501_Triglochin_trichophora:0.0307224821)76:0.0103600164,376502_Triglochin_turrifera:0.0200881710)80:0.0146335305,376500_Triglochin_stowardii:0.0305128894)100:0.0342887174)100:0.0756487522)90:0.0323156345)63:0.0233659836,(376509_Zantedeschia_aethiopica:0.0603646611,376511_Typhonium_alismifolium:0.0938263380)100:0.1664977696)95:0.0413328372,((((376432_Blyxa_octandra:0.0000010000,(376433_Blyxa_japonica:0.0000010000,376507_Zostera_muelleri:0.0000010000)100:0.0061811141)100:0.0556336833,376464_Ottelia_alismoides:0.0415031106)99:0.0224714531,376446_Egeria_densa:0.0848900070)99:0.0229286536,(((((((376450_Halophila_capricorni:0.0000010000,376454_Halophila_decipiens:0.0000010000)98:0.0000010000,376451_Halophila_decipiens:0.0000010000)100:0.0182393234,(376452_Halophila_minor:0.0031377010,376453_Halophila_ovalis:0.0093887261)98:0.0068874463)100:0.0275916142,(376455_Halophila_spinulosa:0.0096886773,376456_Halophila_tricostata:0.0090332280)100:0.0179822327)100:0.0648956894,376491_Thalassia_hemprichii:0.0615876418)99:0.0262120409,(376459_Hydrilla_verticillata:0.0894902793,((376503_Vallisneria_australis:0.0262649766,376506_Vallisneria_nana:0.0041355505)99:0.0094391163,376504_Vallisneria_caulescens:0.0120892055)100:0.0867457461)97:0.0212704307)100:0.0414841103,376461_Limnobium_laevigatum:0.1241176817)87:0.0202777220)88:0.0469244510)100:0.1114766071,376460_Hydrocleys_nymphoides:0.0423403366)98:0.0198737567,376488_Sagittaria_platyphylla:0.0678506286)100:0.0811664687)
(376416_Alisma_lanceolatum:0.0028074968,376417_Alisma_plantago_aquatica:0.0030757472,((((((((((376418_Althenia_australis:0.0103267983,376424_Althenia_sp:0.0186389825)100:0.0277818015,((376420_Althenia_cylindrocarpa:0.0046130537,376423_Althenia_preissii:0.0077608244)98:0.0229512083,376422_Althenia_patentifolia:0.0149835052)100:0.0164134812)97:0.0065039942,376421_Althenia_marina:0.0219888717)100:0.0538867055,(376489_Stuckenia_pectinata:0.0156575358,376505_Zannichellia_palustris:0.0940669062)94:0.0122553903)99:0.0441407434,((376473_Potamogeton_australiensis:0.0091834326,((376474_Potamogeton_crispus:0.0175464276,376478_Potamogeton_perfoliatus:0.0286442063)70:0.0047260133,(376476_Potamogeton_ochreatus:0.0111291056,376477_Potamogeton_octandrus:0.0081260430)85:0.0021852328)76:0.0044255420)32:0.0000021664,((376475_Potamogeton_drummondii:0.0000010000,376479_Potamogeton_reduncus:0.0258407662)52:0.0000022445,((376480_Potamogeton_sulcatus:0.0028809147,376481_Potamogeton_tepperi:0.0000010000)96:0.0000023981,376482_Potamogeton_tricarinatus:0.0000010000)69:0.0028646338)96:0.0050986932)99:0.0449992226)100:0.1000673350,(376427_Aponogeton_bullosus:0.0125463307,(376429_Aponogeton_elongatus:0.0215895994,376430_Aponogeton_tofus:0.0033706419)44:0.0000021017)100:0.1906114790)37:0.0536421487,((((((((376419_Althenia_bilocularis:0.0000010000,376484_Ruppia_megacarpa:0.0000010000)100:0.0238024847,376485_Ruppia_polycarpa:0.0608454277)92:0.0132242611,376487_Ruppia_tuberosa:0.0136434054)97:0.0262881455,376483_Ruppia_maritima:0.0232880656)100:0.1726022455,((376466_Posidonia_angustifolia:0.0000010000,376467_Posidonia_australis:0.0000010000)99:0.0062815251,(((376468_Posidonia_coriacea:0.0000010000,376471_Posidonia_robertsoniae:0.0000010000)90:0.0000010000,(376469_Posidonia_denhartogii:0.0073680193,376470_Posidonia_ostenfeldii:0.0000010000)90:0.0000023221)100:0.0041793186,376472_Posidonia_sinuosa:0.0000020014)60:0.0000020435)100:0.1100323432)86:0.0443839283,((376444_Cymodocea_serrulata:0.0126781677,376490_Syringodium_isoetifolium:0.0382200987)97:0.0347341278,(376492_Thalassodendron_ciliatum:0.0027111369,376493_Thalassodendron_pachyrhizum:0.0123522413)100:0.0431954141)100:0.1757042058)43:0.0181322173,376462_Maundia_triglochinoides:0.1524758468)67:0.0416441394,(((376435_Cycnogeton_alcockia:0.0423189192,(((376436_Cycnogeton_dubium:0.0250921787,376441_Cycnogeton_procerum:0.0089609402)95:0.0030481076,376439_Cycnogeton_microtuberosum:0.0028362415)95:0.0038749112,376437_Cycnogeton_huegelii:0.0301310739)59:0.0124349673)50:0.0031444551,376438_Cycnogeton_lineare:0.0000021787)100:0.1655143082,(376494_Triglochin_hexagona:0.0628646331,(((((376495_Triglochin_isingiana:0.0046923990,376499_Triglochin_nana:0.0000020516)100:0.0662220139,(376497_Triglochin_minutissima:0.0275061258,376501_Triglochin_trichophora:0.0470525484)87:0.0199693337)67:0.0103295110,376496_Triglochin_longicarpa:0.0331848468)87:0.0221815194,376502_Triglochin_turrifera:0.0198795509)81:0.0165659151,376500_Triglochin_stowardii:0.0290579865)100:0.0360465537)100:0.1133068229)98:0.0681168033)45:0.0187693989)55:0.0460169759,((((((376432_Blyxa_octandra:0.0000010000,376433_Blyxa_japonica:0.0099941141)100:0.1156588233,376464_Ottelia_alismoides:0.0642419330)99:0.0416012694,376446_Egeria_densa:0.1298775486)94:0.0320432547,376461_Limnobium_laevigatum:0.1825462836)87:0.0320531422,(((((376450_Halophila_capricorni:0.0000020437,(376451_Halophila_decipiens:0.0000010000,376454_Halophila_decipiens:0.0025273523)66:0.0000024267)100:0.0200358830,(376452_Halophila_minor:0.0027386741,376453_Halophila_ovalis:0.0116850099)98:0.0087815770)100:0.0267395696,(376455_Halophila_spinulosa:0.0076337468,376456_Halophila_tricostata:0.0126940184)100:0.0288235700)100:0.0796045976,376491_Thalassia_hemprichii:0.0821107169)100:0.0525412722,(376459_Hydrilla_verticillata:0.1065617303,((376503_Vallisneria_australis:0.0742051429,376506_Vallisneria_nana:0.0171195445)97:0.0148499622,376504_Vallisneria_caulescens:0.0107057357)100:0.1333981180)99:0.0402043238)99:0.0543469347)98:0.0744472249,(376498_Aff_Plantago:0.2704188453,(376509_Zantedeschia_aethiopica:0.1149051343,376511_Typhonium_alismifolium:0.1099482833)100:0.1498889122)52:0.0503422329)40:0.0217678434)100:0.1496649877,376460_Hydrocleys_nymphoides:0.0835287855)96:0.0326273845,376488_Sagittaria_platyphylla:0.1078586041)100:0.0948897698)
(376416_Alisma_lanceolatum:0.0059442345,376417_Alisma_plantago_aquatica:0.0065461195,((((((((((((376418_Althenia_australis:0.0049260785,376507_Zostera_muelleri:0.0963488143)86:0.0049763955,376483_Ruppia_maritima:0.0099213263)11:0.0000010000,(376420_Althenia_cylindrocarpa:0.0000010000,(((376422_Althenia_patentifolia:0.0000010000,376487_Ruppia_tuberosa:0.0000010000)100:0.0049373028,376423_Althenia_preissii:0.0000010000)100:0.0049372976,376424_Althenia_sp:0.0099119328)13:0.0000010000)7:0.0000010000)49:0.0000010000,376421_Althenia_marina:0.0049397032)90:0.0199892484,(376489_Stuckenia_pectinata:0.0254861629,376505_Zannichellia_palustris:0.0152200548)32:0.0000010000)51:0.0000029665,(((((376473_Potamogeton_australiensis:0.0000010000,((376474_Potamogeton_crispus:0.0149469915,376477_Potamogeton_octandrus:0.0105195674)43:0.0000010000,((376480_Potamogeton_sulcatus:0.0000010000,376482_Potamogeton_tricarinatus:0.0000010000)5:0.0000010000,376481_Potamogeton_tepperi:0.0000010000)7:0.0000010000)7:0.0000010000)8:0.0000010000,376479_Potamogeton_reduncus:0.0000010000)16:0.0000010000,376475_Potamogeton_drummondii:0.0000010000)22:0.0000010000,376476_Potamogeton_ochreatus:0.0099581762)98:0.0060229756,376478_Potamogeton_perfoliatus:0.0477692345)98:0.0190531943)99:0.0568714048,((376457_Heterozostera_nigricaulis:0.0196482703,376458_Heterozostera_polychlamys:0.0154614696)100:0.0571089918,376462_Maundia_triglochinoides:0.0806512831)61:0.0213543860)92:0.0216028454,(((376435_Cycnogeton_alcockia:0.0000010000,376436_Cycnogeton_dubium:0.0000010000)100:0.0050753333,(376437_Cycnogeton_huegelii:0.0000010000,376438_Cycnogeton_lineare:0.0000010000)100:0.0149256546)99:0.0105672560,((376439_Cycnogeton_microtuberosum:0.0000010000,376441_Cycnogeton_procerum:0.0049469494)100:0.0104606536,(376494_Triglochin_hexagona:0.0439051925,(((((376495_Triglochin_isingiana:0.0000010000,(376496_Triglochin_longicarpa:0.0398264767,376499_Triglochin_nana:0.0130522895)72:0.0026123735)63:0.0000010000,376501_Triglochin_trichophora:0.0049516951)85:0.0049654062,376502_Triglochin_turrifera:0.0049434482)83:0.0000010000,376497_Triglochin_minutissima:0.0149738526)99:0.0057060296,376500_Triglochin_stowardii:0.0092786209)98:0.0255399933)100:0.0984093723)65:0.0093716183)86:0.0855264413)32:0.0026054100,(((((376419_Althenia_bilocularis:0.0000010000,376484_Ruppia_megacarpa:0.0000010000)65:0.0000010000,376485_Ruppia_polycarpa:0.0000010000)100:0.0098238193,376486_Ruppia_sp:0.0000022044)100:0.0343642337,((((376425_Amphibolis_antarctica:0.0049438206,376426_Amphibolis_griffithii:0.0049448136)99:0.0101171470,(376492_Thalassodendron_ciliatum:0.0000010000,376493_Thalassodendron_pachyrhizum:0.0000010000)100:0.0203643553)94:0.0099044007,376444_Cymodocea_serrulata:0.0049483449)67:0.0000022044,376490_Syringodium_isoetifolium:0.0254937855)100:0.0426359258)65:0.0103580757,((((((376466_Posidonia_angustifolia:0.0000010000,376467_Posidonia_australis:0.0000010000)100:0.0049156749,376470_Posidonia_ostenfeldii:0.0000010000)6:0.0000010000,376471_Posidonia_robertsoniae:0.0000010000)11:0.0000010000,376469_Posidonia_denhartogii:0.0000010000)9:0.0000010000,376468_Posidonia_coriacea:0.0000010000)38:0.0000010000,376472_Posidonia_sinuosa:0.0049157362)99:0.0384354800)56:0.0166619321)67:0.0400649741,(((376427_Aponogeton_bullosus:0.0234671462,(376429_Aponogeton_elongatus:0.0000010000,376430_Aponogeton_tofus:0.0098924899)86:0.0000020247)100:0.0990295845,376510_Lemna_disperma:0.0934670738)66:0.0435051068,((376498_Aff_Plantago:0.1225856939,376508_Ceratophyllum_demersum:0.1414620722)91:0.0849286727,(376509_Zantedeschia_aethiopica:0.0573400222,376511_Typhonium_alismifolium:0.0279135024)91:0.0161501918)55:0.0342328229)56:0.0291972067)82:0.0269951897,((((376432_Blyxa_octandra:0.0310522694,376433_Blyxa_japonica:0.0091688168)100:0.0203975762,376464_Ottelia_alismoides:0.0201635258)100:0.0464078746,376461_Limnobium_laevigatum:0.0528183287)95:0.0315989756,(376446_Egeria_densa:0.0668567354,((((((((376450_Halophila_capricorni:0.0000010000,(376451_Halophila_decipiens:0.0000010000,376454_Halophila_decipiens:0.0000010000)100:0.0048976143)99:0.0200860448,(376452_Halophila_minor:0.0098208172,376453_Halophila_ovalis:0.0049332576)100:0.0097239119)96:0.0202772247,376455_Halophila_spinulosa:0.0201077769)94:0.0046131348,376456_Halophila_tricostata:0.0150686000)100:0.1119029362,376491_Thalassia_hemprichii:0.0556490490)99:0.0720640232,376463_Najas_tenuifolia:0.0533402026)79:0.0431772617,376459_Hydrilla_verticillata:0.0680591630)61:0.0169605047,(376503_Vallisneria_australis:0.0153171091,(376504_Vallisneria_caulescens:0.1149323420,376506_Vallisneria_nana:0.0048160353)98:0.0046380583)100:0.0823928267)70:0.0173848902)51:0.0108595201)87:0.0409697624)100:0.0588410605,(376460_Hydrocleys_nymphoides:0.0421733048,376488_Sagittaria_platyphylla:0.0653155854)98:0.0287446871)98:0.0288627667)
(376416_Alisma_lanceolatum:0.0053022179,376417_Alisma_plantago_aquatica:0.0054705289,((((((((((376418_Althenia_australis:0.0123130555,376507_Zostera_muelleri:0.0568427628)92:0.0121963649,376424_Althenia_sp:0.0307743880)90:0.0146529096,((376420_Althenia_cylindrocarpa:0.0000010000,((376422_Althenia_patentifolia:0.0033155977,376487_Ruppia_tuberosa:0.0164693713)97:0.0104928581,376423_Althenia_preissii:0.0000010000)84:0.0032567969)91:0.0055658993,(376421_Althenia_marina:0.0034838565,376483_Ruppia_maritima:0.0266759674)99:0.0034296787)95:0.0099960555)100:0.0430277686,(((((376473_Potamogeton_australiensis:0.0032197368,(376476_Potamogeton_ochreatus:0.0191119687,(376477_Potamogeton_octandrus:0.0488215901,376478_Potamogeton_perfoliatus:0.1153748316)93:0.0520746752)67:0.0043212783)81:0.0031782470,(376475_Potamogeton_drummondii:0.0000010000,376482_Potamogeton_tricarinatus:0.0000010000)81:0.0000020866)71:0.0000021945,((376479_Potamogeton_reduncus:0.0000010000,376480_Potamogeton_sulcatus:0.0000010000)88:0.0000010000,376481_Potamogeton_tepperi:0.0000010000)95:0.0031606736)84:0.0037744910,376474_Potamogeton_crispus:0.0101549573)92:0.0479024326,376489_Stuckenia_pectinata:0.0294620667)70:0.0034796205)72:0.0183998324,376505_Zannichellia_palustris:0.0390980432)100:0.1557168871,((((((376419_Althenia_bilocularis:0.0000010000,376484_Ruppia_megacarpa:0.0000010000)100:0.0095002977,376485_Ruppia_polycarpa:0.0287783611)87:0.0180611269,376486_Ruppia_sp:0.0134578359)100:0.1401740743,((((376425_Amphibolis_antarctica:0.0098536719,376426_Amphibolis_griffithii:0.0029697934)100:0.0414122912,(376444_Cymodocea_serrulata:0.0110966996,376490_Syringodium_isoetifolium:0.0334905452)96:0.0139529440)36:0.0137621146,(376492_Thalassodendron_ciliatum:0.0034025010,376493_Thalassodendron_pachyrhizum:0.0065356111)100:0.0212839355)100:0.0882787260,(((((376466_Posidonia_angustifolia:0.0000010000,376467_Posidonia_australis:0.0000010000)98:0.0030065235,(376468_Posidonia_coriacea:0.0000010000,376471_Posidonia_robertsoniae:0.0000010000)90:0.0000010000)77:0.0000026590,376470_Posidonia_ostenfeldii:0.0000010000)50:0.0000010000,376472_Posidonia_sinuosa:0.0200178538)74:0.0038274742,376469_Posidonia_denhartogii:0.0000029585)100:0.0867081685)97:0.0518917352)98:0.0512414645,(376457_Heterozostera_nigricaulis:0.0099565146,376458_Heterozostera_polychlamys:0.0301519290)100:0.1299393369)57:0.0340999029,(((376435_Cycnogeton_alcockia:0.0000020210,(376436_Cycnogeton_dubium:0.0000028821,(376437_Cycnogeton_huegelii:0.0000010000,376438_Cycnogeton_lineare:0.0000010000)100:0.0173094792)100:0.0396594500)88:0.0282697743,(376439_Cycnogeton_microtuberosum:0.0039155697,376441_Cycnogeton_procerum:0.0412918028)96:0.0112067745)97:0.0544333546,((376494_Triglochin_hexagona:0.1004673750,((((376495_Triglochin_isingiana:0.0664013321,376499_Triglochin_nana:0.0166041533)92:0.0180194265,376501_Triglochin_trichophora:0.0286418272)39:0.0174011793,376502_Triglochin_turrifera:0.0200603329)70:0.0000028393,((376496_Triglochin_longicarpa:0.0416417476,376497_Triglochin_minutissima:0.0127985327)92:0.0042551110,376500_Triglochin_stowardii:0.0110020541)94:0.0305874540)94:0.0606951858)100:0.0769809499,(376498_Aff_Plantago:0.1618514577,376508_Ceratophyllum_demersum:0.1930215546)91:0.1010747183)66:0.0523168946)70:0.0676071090)36:0.0525760057)24:0.0217856700,376462_Maundia_triglochinoides:0.0362804446)48:0.0375017808,(((376427_Aponogeton_bullosus:0.0821716108,(376429_Aponogeton_elongatus:0.0162222677,376430_Aponogeton_tofus:0.0203382649)84:0.0333698158)100:0.1389958660,376510_Lemna_disperma:0.1079524394)38:0.0414244008,(376509_Zantedeschia_aethiopica:0.0767402321,376511_Typhonium_alismifolium:0.0366633830)99:0.0613385532)51:0.0477468163)63:0.0135716373,((((((376432_Blyxa_octandra:0.0268923173,376433_Blyxa_japonica:0.0082009062)100:0.0180448550,376464_Ottelia_alismoides:0.0220356499)100:0.0420352871,376461_Limnobium_laevigatum:0.1148470754)90:0.0434363599,376446_Egeria_densa:0.0950397128)94:0.0346867810,(376459_Hydrilla_verticillata:0.1500924365,(376463_Najas_tenuifolia:0.1088108351,(376503_Vallisneria_australis:0.0260769030,(376504_Vallisneria_caulescens:0.1129400835,376506_Vallisneria_nana:0.0126843985)99:0.0142952843)100:0.1227371706)83:0.0450914635)62:0.0162544787)65:0.0361691815,((((376450_Halophila_capricorni:0.0000010000,(376451_Halophila_decipiens:0.0000010000,376454_Halophila_decipiens:0.0000010000)100:0.0037578123)100:0.0289901402,(376452_Halophila_minor:0.0088009324,376453_Halophila_ovalis:0.0044127152)100:0.0082073737)97:0.0286015944,(376455_Halophila_spinulosa:0.0227618822,376456_Halophila_tricostata:0.0228613714)99:0.0170468733)100:0.1489308653,376491_Thalassia_hemprichii:0.0792544478)100:0.1154527229)75:0.0394207985)100:0.1134339999,(376460_Hydrocleys_nymphoides:0.0464384800,376488_Sagittaria_platyphylla:0.0703709121)100:0.0276441654)99:0.0297761149)
(376416_Alisma_lanceolatum:0.0059462844,376417_Alisma_plantago_aquatica:0.0065482556,(((((((((((((376418_Althenia_australis:0.0049299184,376507_Zostera_muelleri:0.0963356593)78:0.0049719094,((376422_Althenia_patentifolia:0.0000010000,376487_Ruppia_tuberosa:0.0000010000)100:0.0049374679,376423_Althenia_preissii:0.0000010000)100:0.0049374669)11:0.0000010000,376420_Althenia_cylindrocarpa:0.0000010000)10:0.0000010000,376424_Althenia_sp:0.0099105178)48:0.0000010000,376421_Althenia_marina:0.0049390324)85:0.0199860638,(376489_Stuckenia_pectinata:0.0254832417,376505_Zannichellia_palustris:0.0152175623)33:0.0000010000)44:0.0000028669,((((376473_Potamogeton_australiensis:0.0000010000,376479_Potamogeton_reduncus:0.0000010000)21:0.0000010000,(((((376474_Potamogeton_crispus:0.0149458796,376477_Potamogeton_octandrus:0.0105185301)63:0.0000010000,376476_Potamogeton_ochreatus:0.0099572603)34:0.0000010000,376482_Potamogeton_tricarinatus:0.0000010000)30:0.0000010000,376481_Potamogeton_tepperi:0.0000010000)14:0.0000010000,376480_Potamogeton_sulcatus:0.0000010000)16:0.0000010000)35:0.0000010000,376475_Potamogeton_drummondii:0.0000010000)98:0.0060219321,376478_Potamogeton_perfoliatus:0.0477609312)99:0.0190514946)100:0.0568289780,((376457_Heterozostera_nigricaulis:0.0196463607,376458_Heterozostera_polychlamys:0.0154622894)100:0.0570946127,376462_Maundia_triglochinoides:0.0806955817)62:0.0213484584)90:0.0215390839,(((376435_Cycnogeton_alcockia:0.0000010000,376436_Cycnogeton_dubium:0.0000010000)100:0.0050739212,(376437_Cycnogeton_huegelii:0.0000010000,376438_Cycnogeton_lineare:0.0000010000)100:0.0149248376)97:0.0105688422,((376439_Cycnogeton_microtuberosum:0.0000010000,376441_Cycnogeton_procerum:0.0049466579)100:0.0104607050,(376494_Triglochin_hexagona:0.0439113901,(((((376495_Triglochin_isingiana:0.0000010000,(376496_Triglochin_longicarpa:0.0398284401,376499_Triglochin_nana:0.0130777571)63:0.0025771180)54:0.0000010000,376501_Triglochin_trichophora:0.0049515088)82:0.0049642399,376502_Triglochin_turrifera:0.0049435601)86:0.0000010000,376497_Triglochin_minutissima:0.0149714958)98:0.0057102867,376500_Triglochin_stowardii:0.0092710354)98:0.0255264547)100:0.0983905926)64:0.0093676593)84:0.0854895799)29:0.0026625325,(((((376419_Althenia_bilocularis:0.0000010000,376485_Ruppia_polycarpa:0.0000010000)29:0.0000010000,376484_Ruppia_megacarpa:0.0000010000)98:0.0098264908,(376483_Ruppia_maritima:0.0000010000,376486_Ruppia_sp:0.0000010000)68:0.0000010000)99:0.0343954531,((((376425_Amphibolis_antarctica:0.0049443152,376426_Amphibolis_griffithii:0.0049442984)99:0.0101164766,(376492_Thalassodendron_ciliatum:0.0000010000,376493_Thalassodendron_pachyrhizum:0.0000010000)100:0.0203643599)95:0.0099051623,376444_Cymodocea_serrulata:0.0049482739)72:0.0000022044,376490_Syringodium_isoetifolium:0.0254934635)100:0.0426106634)63:0.0103531422,((((((376466_Posidonia_angustifolia:0.0000010000,376467_Posidonia_australis:0.0000010000)100:0.0049163058,376472_Posidonia_sinuosa:0.0049170267)25:0.0000010000,376471_Posidonia_robertsoniae:0.0000010000)7:0.0000010000,376470_Posidonia_ostenfeldii:0.0000010000)9:0.0000010000,376469_Posidonia_denhartogii:0.0000010000)3:0.0000010000,376468_Posidonia_coriacea:0.0000010000)99:0.0384462271)54:0.0166754779)66:0.0400937733,(((376427_Aponogeton_bullosus:0.0234785854,(376429_Aponogeton_elongatus:0.0000010000,376430_Aponogeton_tofus:0.0098956757)81:0.0000020622)100:0.0989665614,376510_Lemna_disperma:0.0935299007)69:0.0435494064,((376498_Aff_Plantago:0.1225645340,376508_Ceratophyllum_demersum:0.1414358902)93:0.0849081062,(376509_Zantedeschia_aethiopica:0.0574163706,376511_Typhonium_alismifolium:0.0278636170)96:0.0162067722)55:0.0342512558)55:0.0291018225)80:0.0269855503,((((376432_Blyxa_octandra:0.0310455043,376433_Blyxa_japonica:0.0091847063)100:0.0204035137,376464_Ottelia_alismoides:0.0201634365)100:0.0463536032,376461_Limnobium_laevigatum:0.0528740146)94:0.0316100192,(376446_Egeria_densa:0.0668423475,((((((((376450_Halophila_capricorni:0.0000010000,(376451_Halophila_decipiens:0.0000010000,376454_Halophila_decipiens:0.0000010000)100:0.0048982438)100:0.0200857847,(376452_Halophila_minor:0.0098224476,376453_Halophila_ovalis:0.0049339097)100:0.0097276884)95:0.0202815702,376455_Halophila_spinulosa:0.0201133627)91:0.0046119670,376456_Halophila_tricostata:0.0150746682)100:0.1119026235,376491_Thalassia_hemprichii:0.0556846483)99:0.0720307154,376463_Najas_tenuifolia:0.0533591355)81:0.0431603032,376459_Hydrilla_verticillata:0.0680487137)56:0.0169759320,(376503_Vallisneria_australis:0.0153218400,(376504_Vallisneria_caulescens:0.1149157145,376506_Vallisneria_nana:0.0048264248)98:0.0046263541)100:0.0824006202)68:0.0174274285)47:0.0108581854)84:0.0410222507)100:0.0587962032,(376460_Hydrocleys_nymphoides:0.0421643722,376488_Sagittaria_platyphylla:0.0653328192)99:0.0287904549)99:0.0288374588)
(376416_Alisma_lanceolatum:0.0050881762,376417_Alisma_plantago_aquatica:0.0051024052,((((((((((((376418_Althenia_australis:0.0192834715,376507_Zostera_muelleri:0.0567866865)89:0.0193364753,376424_Althenia_sp:0.0253708931)65:0.0050618848,((376420_Althenia_cylindrocarpa:0.0000010000,((376422_Althenia_patentifolia:0.0000028984,376487_Ruppia_tuberosa:0.0171944265)98:0.0045694465,376423_Althenia_preissii:0.0000010000)98:0.0045458495)98:0.0045645609,376421_Althenia_marina:0.0102924961)78:0.0000023871)99:0.0493042838,((((((376473_Potamogeton_australiensis:0.0032027522,376476_Potamogeton_ochreatus:0.0199327000)96:0.0031707909,(376475_Potamogeton_drummondii:0.0000010000,376482_Potamogeton_tricarinatus:0.0000010000)76:0.0000026546)32:0.0000027744,(376477_Potamogeton_octandrus:0.0875474097,(376479_Potamogeton_reduncus:0.0000010000,(376480_Potamogeton_sulcatus:0.0000010000,376481_Potamogeton_tepperi:0.0000010000)17:0.0000020867)99:0.0031200585)57:0.0000022164)23:0.0000024629,376474_Potamogeton_crispus:0.0142610501)92:0.0107259135,376478_Potamogeton_perfoliatus:0.0907591787)94:0.0221098879,376489_Stuckenia_pectinata:0.0259027041)55:0.0129210920)32:0.0233463469,376505_Zannichellia_palustris:0.0695369229)100:0.1252988234,(376457_Heterozostera_nigricaulis:0.0224593520,376458_Heterozostera_polychlamys:0.0218887455)100:0.1304781613)90:0.0572790634,(((((376419_Althenia_bilocularis:0.0000010000,376484_Ruppia_megacarpa:0.0000010000)99:0.0126706050,376485_Ruppia_polycarpa:0.0155850361)97:0.0350273690,(376483_Ruppia_maritima:0.0000024585,376486_Ruppia_sp:0.0031769286)80:0.0000022618)100:0.1456964577,(((376425_Amphibolis_antarctica:0.0098909768,376426_Amphibolis_griffithii:0.0029179381)100:0.0502091491,(376492_Thalassodendron_ciliatum:0.0031648323,376493_Thalassodendron_pachyrhizum:0.0065455110)100:0.0184405261)98:0.0158858082,(376444_Cymodocea_serrulata:0.0094456359,376490_Syringodium_isoetifolium:0.0313358719)99:0.0060439504)100:0.0838046160)76:0.0332637009,(((((376466_Posidonia_angustifolia:0.0000010000,376467_Posidonia_australis:0.0000010000)99:0.0031578793,(376468_Posidonia_coriacea:0.0000010000,376471_Posidonia_robertsoniae:0.0000010000)89:0.0000010000)83:0.0000021160,376470_Posidonia_ostenfeldii:0.0000010000)47:0.0000028646,376469_Posidonia_denhartogii:0.0000020122)84:0.0128930953,376472_Posidonia_sinuosa:0.0142956009)98:0.0640529755)99:0.0784453798)36:0.0180852185,(((376435_Cycnogeton_alcockia:0.0032272219,(376436_Cycnogeton_dubium:0.0000028980,(376437_Cycnogeton_huegelii:0.0000010000,376438_Cycnogeton_lineare:0.0000010000)100:0.0166156968)99:0.0323987560)58:0.0165971887,(376439_Cycnogeton_microtuberosum:0.0000023813,376441_Cycnogeton_procerum:0.0261082761)100:0.0255447803)95:0.0328835734,(376494_Triglochin_hexagona:0.0831180065,((((376495_Triglochin_isingiana:0.0792831039,376499_Triglochin_nana:0.0136771269)94:0.0133608135,376501_Triglochin_trichophora:0.0613803585)69:0.0071747043,((376496_Triglochin_longicarpa:0.0435558004,376497_Triglochin_minutissima:0.0099203128)89:0.0035352343,376500_Triglochin_stowardii:0.0132795503)88:0.0060355535)63:0.0000021979,376502_Triglochin_turrifera:0.0123018214)100:0.0618238719)100:0.1499689429)84:0.0971431902)34:0.0262978799,376462_Maundia_triglochinoides:0.0414200392)50:0.0308170086,(((376427_Aponogeton_bullosus:0.0760393301,(376429_Aponogeton_elongatus:0.0000010000,376430_Aponogeton_tofus:0.0110602711)100:0.0466323050)100:0.1393905898,376510_Lemna_disperma:0.1405815390)82:0.0760497629,(376498_Aff_Plantago:0.2359459133,(376509_Zantedeschia_aethiopica:0.0729721256,376511_Typhonium_alismifolium:0.0251465434)97:0.0128638978)47:0.0339909786)40:0.0490113156)52:0.0323930059,(((((376432_Blyxa_octandra:0.0260704673,376433_Blyxa_japonica:0.0126832882)98:0.0283299436,376464_Ottelia_alismoides:0.0205729156)100:0.0768249408,376446_Egeria_densa:0.0952351929)74:0.0331983747,376461_Limnobium_laevigatum:0.0938669154)92:0.0286109737,(((((((376450_Halophila_capricorni:0.0000027859,(376451_Halophila_decipiens:0.0000010000,376454_Halophila_decipiens:0.0000010000)100:0.0060148780)100:0.0373382882,(376452_Halophila_minor:0.0085149899,376453_Halophila_ovalis:0.0161302083)100:0.0341165048)100:0.0497526353,(376455_Halophila_spinulosa:0.0263404105,376456_Halophila_tricostata:0.0254304917)95:0.0145952149)100:0.1720908763,376491_Thalassia_hemprichii:0.0688552112)100:0.0649092606,376508_Ceratophyllum_demersum:0.1987062073)62:0.0523667821,376463_Najas_tenuifolia:0.1090232251)63:0.0570430350,(376459_Hydrilla_verticillata:0.1083283948,(376503_Vallisneria_australis:0.0149251327,(376504_Vallisneria_caulescens:0.1130877267,376506_Vallisneria_nana:0.0066335606)100:0.0073315900)100:0.1521321177)96:0.0612660684)45:0.0084543610)54:0.0484691301)100:0.1128474647,(376460_Hydrocleys_nymphoides:0.0698324026,376488_Sagittaria_platyphylla:0.0776538825)95:0.0274049339)100:0.0442116866)
(376418_Althenia_australis:0.0000010000,(((((((((((376419_Althenia_bilocularis:0.0000010000,376484_Ruppia_megacarpa:0.0000010000)83:0.0000010000,376485_Ruppia_polycarpa:0.0126566604)99:0.0174045232,(376486_Ruppia_sp:0.0000010000,376487_Ruppia_tuberosa:0.0000010000)98:0.0131594073)100:0.1828773839,((376425_Amphibolis_antarctica:0.0000010000,376426_Amphibolis_griffithii:0.0000010000)99:0.0221243728,((376444_Cymodocea_serrulata:0.0207454386,376490_Syringodium_isoetifolium:0.0202320543)89:0.0139302696,(376492_Thalassodendron_ciliatum:0.0049009743,376493_Thalassodendron_pachyrhizum:0.0000010000)100:0.0210739664)83:0.0023068701)100:0.0747946789)47:0.0129476744,((((376466_Posidonia_angustifolia:0.0000010000,376468_Posidonia_coriacea:0.0000010000)21:0.0000010000,((376467_Posidonia_australis:0.0000010000,376472_Posidonia_sinuosa:0.0048124395)16:0.0000010000,376471_Posidonia_robertsoniae:0.0000010000)19:0.0000010000)29:0.0000010000,376469_Posidonia_denhartogii:0.0000010000)22:0.0000010000,376470_Posidonia_ostenfeldii:0.0000010000)100:0.0925684767)87:0.0278808223,376462_Maundia_triglochinoides:0.1322360788)75:0.0159652781,(((((376427_Aponogeton_bullosus:0.0000010000,376429_Aponogeton_elongatus:0.0000010000)99:0.0155852763,376430_Aponogeton_tofus:0.0000025223)100:0.1320770697,(376509_Zantedeschia_aethiopica:0.0289199356,376511_Typhonium_alismifolium:0.0607836179)100:0.1402939551)93:0.0405589290,((((376433_Blyxa_japonica:0.0756301288,376464_Ottelia_alismoides:0.0768385038)63:0.0317874865,376446_Egeria_densa:0.0633186667)57:0.0414191593,((((376450_Halophila_capricorni:0.0402029502,((376451_Halophila_decipiens:0.0000010000,376454_Halophila_decipiens:0.0000010000)99:0.0145686239,(376452_Halophila_minor:0.0888056811,376453_Halophila_ovalis:0.0000021811)99:0.0212157512)86:0.0049142849)97:0.0050821654,(376455_Halophila_spinulosa:0.0100527039,376456_Halophila_tricostata:0.0226591327)100:0.0374059391)100:0.0567344053,376491_Thalassia_hemprichii:0.0234993402)99:0.0624239113,((376459_Hydrilla_verticillata:0.1094765695,(376503_Vallisneria_australis:0.0065987898,(376504_Vallisneria_caulescens:0.0000010000,376506_Vallisneria_nana:0.0000010000)99:0.0069991066)100:0.1220417833)81:0.0358079797,376463_Najas_tenuifolia:0.1668802143)84:0.0203066341)84:0.0201655848)52:0.0156428166,376461_Limnobium_laevigatum:0.1972746659)100:0.1152482294)91:0.0414925616,((((376435_Cycnogeton_alcockia:0.0050619866,376437_Cycnogeton_huegelii:0.0127966831)86:0.0000010000,(376436_Cycnogeton_dubium:0.0270396126,(376439_Cycnogeton_microtuberosum:0.0000010000,376441_Cycnogeton_procerum:0.0000010000)100:0.0101584596)91:0.0000010000)96:0.0050699862,376438_Cycnogeton_lineare:0.0000010000)98:0.0409900275,(376494_Triglochin_hexagona:0.0037200901,((376495_Triglochin_isingiana:0.0000010000,376499_Triglochin_nana:0.0000010000)100:0.0132437296,((((376496_Triglochin_longicarpa:0.0000010000,376501_Triglochin_trichophora:0.0201687493)100:0.0066273663,376502_Triglochin_turrifera:0.0412082381)88:0.0000010000,376497_Triglochin_minutissima:0.0148958378)99:0.0049433641,376500_Triglochin_stowardii:0.0049232265)91:0.0000010000)100:0.0316645795)100:0.1186848753)97:0.0673257533)95:0.0414789984)80:0.0449285672,((376457_Heterozostera_nigricaulis:0.0000010000,376458_Heterozostera_polychlamys:0.0098264837)100:0.0178944841,376507_Zostera_muelleri:0.0000010000)100:0.0942574333)96:0.0431689067,(((((((376420_Althenia_cylindrocarpa:0.0000010000,376423_Althenia_preissii:0.0000010000)72:0.0061187316,376422_Althenia_patentifolia:0.0000010000)46:0.0000010000,376421_Althenia_marina:0.0061042511)57:0.0248020396,376489_Stuckenia_pectinata:0.0062157556)46:0.0061592934,(((((376473_Potamogeton_australiensis:0.0304366155,376481_Potamogeton_tepperi:0.0000010000)90:0.0277689418,376475_Potamogeton_drummondii:0.0063091720)36:0.0000028656,376482_Potamogeton_tricarinatus:0.0000010000)26:0.0000020354,376479_Potamogeton_reduncus:0.0000010000)58:0.0000010000,376480_Potamogeton_sulcatus:0.0000010000)73:0.0091967172)33:0.0000025932,((376474_Potamogeton_crispus:0.0421761604,376477_Potamogeton_octandrus:0.0000021811)56:0.0000024012,376476_Potamogeton_ochreatus:0.0127228747)50:0.0208421174)36:0.0157895595,376478_Potamogeton_perfoliatus:0.0245752998)31:0.0252059408)48:0.0119043309,376505_Zannichellia_palustris:0.0161077140)75:0.0273628157,376483_Ruppia_maritima:0.0240608148)100:0.0201726482,376424_Althenia_sp:0.0000010000)
(376418_Althenia_australis:0.0023180739,(((((((((((376419_Althenia_bilocularis:0.0000010000,376484_Ruppia_megacarpa:0.0036298595)99:0.0024400565,(376485_Ruppia_polycarpa:0.0147852634,(376486_Ruppia_sp:0.0000023665,376487_Ruppia_tuberosa:0.0037401895)100:0.0518251042)86:0.0171242336)100:0.2420571782,(((376425_Amphibolis_antarctica:0.0000010000,376426_Amphibolis_griffithii:0.0000010000)100:0.0405482437,(376492_Thalassodendron_ciliatum:0.0076216709,376493_Thalassodendron_pachyrhizum:0.0075937873)100:0.0125925423)91:0.0037490091,(376444_Cymodocea_serrulata:0.0197163732,376490_Syringodium_isoetifolium:0.0248474507)93:0.0079895701)100:0.0835361906)75:0.0282002137,((((376466_Posidonia_angustifolia:0.0000010000,(376468_Posidonia_coriacea:0.0000010000,376471_Posidonia_robertsoniae:0.0000010000)87:0.0000010000)74:0.0000010000,376467_Posidonia_australis:0.0000010000)63:0.0000010000,(376469_Posidonia_denhartogii:0.0000010000,376470_Posidonia_ostenfeldii:0.0000010000)32:0.0000010000)30:0.0000010000,376472_Posidonia_sinuosa:0.0026685997)100:0.0730580142)93:0.0394909227,376462_Maundia_triglochinoides:0.2134662676)95:0.0333037099,((((376435_Cycnogeton_alcockia:0.0033184167,(376437_Cycnogeton_huegelii:0.0110215849,376438_Cycnogeton_lineare:0.0071381296)55:0.0000010000)66:0.0207705279,(376439_Cycnogeton_microtuberosum:0.0037470920,376441_Cycnogeton_procerum:0.0028072149)82:0.0225495049)51:0.0000020777,376436_Cycnogeton_dubium:0.0298023031)100:0.1027541981,(376494_Triglochin_hexagona:0.0119226889,(((376495_Triglochin_isingiana:0.0000010000,376499_Triglochin_nana:0.0028983718)100:0.0271501774,376502_Triglochin_turrifera:0.0337842650)99:0.0162136800,(((376496_Triglochin_longicarpa:0.0000010000,376501_Triglochin_trichophora:0.0258182768)100:0.0073154281,376497_Triglochin_minutissima:0.0166369767)100:0.0135876868,376500_Triglochin_stowardii:0.0259435118)99:0.0291109350)100:0.0379756175)100:0.1569153823)100:0.0807592237)86:0.0361873013,((((376427_Aponogeton_bullosus:0.1297428108,376429_Aponogeton_elongatus:0.0532985921)91:0.0171734313,376430_Aponogeton_tofus:0.0612168828)100:0.1957288500,((376509_Zantedeschia_aethiopica:0.0455081736,376511_Typhonium_alismifolium:0.0908743358)100:0.0995609059,376510_Lemna_disperma:0.2811748197)98:0.0797295541)93:0.0395935486,((((376433_Blyxa_japonica:0.0894312819,376464_Ottelia_alismoides:0.0618276008)98:0.0339214108,376446_Egeria_densa:0.1055664086)92:0.0523751858,376461_Limnobium_laevigatum:0.2196521806)90:0.0296345038,(((((376450_Halophila_capricorni:0.0344794419,(376451_Halophila_decipiens:0.0000010000,376454_Halophila_decipiens:0.0000010000)100:0.0089591699)98:0.0057535715,(376452_Halophila_minor:0.0943172777,376453_Halophila_ovalis:0.0064689592)100:0.0255571321)100:0.0206400886,(376455_Halophila_spinulosa:0.0087920081,376456_Halophila_tricostata:0.0267946340)100:0.0412800082)100:0.0641425119,376491_Thalassia_hemprichii:0.0474881929)100:0.0761921759,(376459_Hydrilla_verticillata:0.1745724132,(376503_Vallisneria_australis:0.0627992185,(376504_Vallisneria_caulescens:0.0300256965,376506_Vallisneria_nana:0.0164830642)95:0.0065029809)100:0.1066752183)97:0.0599900469)94:0.0299809413)100:0.1835430200)93:0.0597745065)97:0.0536247142,((376457_Heterozostera_nigricaulis:0.0000020806,376458_Heterozostera_polychlamys:0.0077306439)100:0.0166132185,376507_Zostera_muelleri:0.0040248333)100:0.1113106279)100:0.1295549871,((((((((376473_Potamogeton_australiensis:0.0266723824,(376477_Potamogeton_octandrus:0.0000010000,376478_Potamogeton_perfoliatus:0.0308701930)85:0.0357610636)59:0.0166399549,376475_Potamogeton_drummondii:0.0336615076)50:0.0094079294,376479_Potamogeton_reduncus:0.0200222707)57:0.0327277690,376481_Potamogeton_tepperi:0.0816931663)48:0.0296234801,376482_Potamogeton_tricarinatus:0.0785851051)59:0.0377713305,376480_Potamogeton_sulcatus:0.0000010000)55:0.0079369688,(376474_Potamogeton_crispus:0.0377402980,376476_Potamogeton_ochreatus:0.0169835857)59:0.0029899157)87:0.0139779725,376489_Stuckenia_pectinata:0.0279153288)86:0.0084194759)66:0.0105942453,376505_Zannichellia_palustris:0.0629436026)100:0.0505972846,((((376420_Althenia_cylindrocarpa:0.0000010000,376423_Althenia_preissii:0.0000010000)100:0.0072217707,376483_Ruppia_maritima:0.0136329315)95:0.0048078674,376422_Althenia_patentifolia:0.0000010000)99:0.0166057228,376421_Althenia_marina:0.0128568038)95:0.0091127699)99:0.0227812384,376424_Althenia_sp:0.0166173777)
(376416_Alisma_lanceolatum:0.0000010000,376417_Alisma_plantago_aquatica:0.0000010000,((((((((((((((376418_Althenia_australis:0.0000022025,376424_Althenia_sp:0.0163262097)100:0.0227753667,((((376420_Althenia_cylindrocarpa:0.0000010000,376422_Althenia_patentifolia:0.0000010000)79:0.0000010000,376487_Ruppia_tuberosa:0.0000010000)70:0.0000010000,376423_Althenia_preissii:0.0031463314)100:0.0404016524,376421_Althenia_marina:0.0253637799)98:0.0102255261)100:0.0421137077,376505_Zannichellia_palustris:0.0400717139)99:0.0093761721,376489_Stuckenia_pectinata:0.0395091212)98:0.0217266157,(((376473_Potamogeton_australiensis:0.0000010000,((376475_Potamogeton_drummondii:0.0032023081,(376479_Potamogeton_reduncus:0.0064114685,(376480_Potamogeton_sulcatus:0.0000010000,376481_Potamogeton_tepperi:0.0000010000)99:0.0032011744)98:0.0032008101)95:0.0031898786,376482_Potamogeton_tricarinatus:0.0000010000)90:0.0031887243)90:0.0040165896,376474_Potamogeton_crispus:0.0023769974)90:0.0076560219,((376476_Potamogeton_ochreatus:0.0124939874,376477_Potamogeton_octandrus:0.0085796928)99:0.0012587436,376478_Potamogeton_perfoliatus:0.0202160468)98:0.0126282119)94:0.0164270739)98:0.0719615759,(376457_Heterozostera_nigricaulis:0.1240811306,(376458_Heterozostera_polychlamys:0.0121360889,376507_Zostera_muelleri:0.0187146123)100:0.0776563452)100:0.1546007250)97:0.0679730096,(((((((376419_Althenia_bilocularis:0.0000010000,376484_Ruppia_megacarpa:0.0000010000)100:0.0418471290,376485_Ruppia_polycarpa:0.0546688578)87:0.0104998846,376483_Ruppia_maritima:0.0920043061)97:0.0678513491,(((376425_Amphibolis_antarctica:0.0000010000,376426_Amphibolis_griffithii:0.0031223206)100:0.0237608821,(376492_Thalassodendron_ciliatum:0.0196439611,376493_Thalassodendron_pachyrhizum:0.0224114390)100:0.0421383112)97:0.0063964482,(376444_Cymodocea_serrulata:0.0234545765,376490_Syringodium_isoetifolium:0.0630991667)99:0.0256375111)100:0.0942251034)100:0.0952034280,376462_Maundia_triglochinoides:0.1171501206)79:0.0608362551,(((376435_Cycnogeton_alcockia:0.0096688457,376437_Cycnogeton_huegelii:0.0096441594)49:0.0031974235,(376436_Cycnogeton_dubium:0.0000010000,(376439_Cycnogeton_microtuberosum:0.0000010000,376441_Cycnogeton_procerum:0.0063849296)100:0.0392164042)36:0.0000010000)47:0.0036199876,376438_Cycnogeton_lineare:0.0058907585)100:0.0844719800)65:0.0450951992,((376497_Triglochin_minutissima:0.2115002315,376508_Ceratophyllum_demersum:0.2507169581)85:0.0652679360,(376498_Aff_Plantago:0.1053467033,376502_Triglochin_turrifera:0.2574450197)93:0.0662708493)48:0.0361533360)45:0.0264737831)42:0.0374056780,((376427_Aponogeton_bullosus:0.0000010000,376429_Aponogeton_elongatus:0.0000010000)99:0.0095647897,376430_Aponogeton_tofus:0.0000027100)100:0.0840763871)18:0.0254467704,((376494_Triglochin_hexagona:0.0504778007,((376495_Triglochin_isingiana:0.0065080220,376499_Triglochin_nana:0.0031733500)97:0.0165027770,(376500_Triglochin_stowardii:0.0369238215,376501_Triglochin_trichophora:0.0401499101)99:0.0232658603)95:0.0386941280)89:0.0352658589,376496_Triglochin_longicarpa:0.1563938865)100:0.2067913383)99:0.0700374942,(376486_Ruppia_sp:0.0030586012,376510_Lemna_disperma:0.0000010000)100:0.1382630162)73:0.0466926522,(376509_Zantedeschia_aethiopica:0.0618908915,376511_Typhonium_alismifolium:0.0859740075)100:0.0350376385)77:0.0405719471,((376432_Blyxa_octandra:0.0707434813,376433_Blyxa_japonica:0.0624501294)95:0.0359331352,(((376446_Egeria_densa:0.0413378380,376464_Ottelia_alismoides:0.0800539750)99:0.0346280649,376461_Limnobium_laevigatum:0.1711834429)83:0.0190200726,(((((((376450_Halophila_capricorni:0.0030429235,376454_Halophila_decipiens:0.0000010000)98:0.0000010000,376451_Halophila_decipiens:0.0030435909)100:0.0140035366,(376452_Halophila_minor:0.0185752694,376453_Halophila_ovalis:0.0093216014)99:0.0106111388)100:0.0157826885,(376455_Halophila_spinulosa:0.0078885307,376456_Halophila_tricostata:0.0287313730)100:0.0382801368)100:0.0500953231,376491_Thalassia_hemprichii:0.0901697239)100:0.0820836021,376463_Najas_tenuifolia:0.1705677951)66:0.0268008354,(376459_Hydrilla_verticillata:0.0695693299,((376503_Vallisneria_australis:0.0738455299,376506_Vallisneria_nana:0.0741553697)69:0.0149595792,376504_Vallisneria_caulescens:0.0607952743)100:0.0590461227)92:0.0543392430)70:0.0475846471)31:0.0298220786)40:0.0354636511)100:0.1376344322,376488_Sagittaria_platyphylla:0.0360093906)100:0.0401534379,376460_Hydrocleys_nymphoides:0.0500273517)100:0.0731491069)
(376416_Alisma_lanceolatum:0.0039114069,376417_Alisma_plantago_aquatica:0.0000010000,(((((((((((((((376418_Althenia_australis:0.0057463604,376424_Althenia_sp:0.0202136199)100:0.0220416549,((((376420_Althenia_cylindrocarpa:0.0000010000,376423_Althenia_preissii:0.0017302262)80:0.0000010000,376422_Althenia_patentifolia:0.0017757702)73:0.0000010000,376487_Ruppia_tuberosa:0.0000010000)100:0.0356485373,376421_Althenia_marina:0.0466325707)99:0.0077872308)100:0.0525999148,376505_Zannichellia_palustris:0.0693751348)100:0.0233128934,376489_Stuckenia_pectinata:0.0540730893)97:0.0210435720,(((376473_Potamogeton_australiensis:0.0040347363,((376475_Potamogeton_drummondii:0.0038571048,(376479_Potamogeton_reduncus:0.0059784667,(376480_Potamogeton_sulcatus:0.0235605813,376481_Potamogeton_tepperi:0.0000010000)100:0.0019762000)100:0.0019772684)100:0.0039572312,376482_Potamogeton_tricarinatus:0.0017640028)100:0.0038367455)100:0.0038920462,376474_Potamogeton_crispus:0.0076668444)99:0.0104601556,((376476_Potamogeton_ochreatus:0.0120435288,376477_Potamogeton_octandrus:0.0108323527)59:0.0000026665,376478_Potamogeton_perfoliatus:0.0184609086)85:0.0050955234)99:0.0359434287)100:0.1060441486,(376457_Heterozostera_nigricaulis:0.1220521211,(376458_Heterozostera_polychlamys:0.0134235323,376507_Zostera_muelleri:0.0759377054)100:0.0921145473)100:0.1288357282)94:0.0450509329,(376497_Triglochin_minutissima:0.2825778906,376498_Aff_Plantago:0.2143271018)67:0.0553790513)81:0.0546721003,((376427_Aponogeton_bullosus:0.0021395391,376429_Aponogeton_elongatus:0.0020702023)100:0.0048140832,376430_Aponogeton_tofus:0.0014110643)100:0.1210361485)64:0.0380116690,((((((376419_Althenia_bilocularis:0.0000010000,376484_Ruppia_megacarpa:0.0000010000)100:0.0474433637,376485_Ruppia_polycarpa:0.0455216788)100:0.0284182962,376483_Ruppia_maritima:0.1153096772)100:0.0704559889,(((376425_Amphibolis_antarctica:0.0017600359,376426_Amphibolis_griffithii:0.0018673272)100:0.0401162173,(376492_Thalassodendron_ciliatum:0.0134487948,376493_Thalassodendron_pachyrhizum:0.0197265729)100:0.0470809306)90:0.0295616991,(376444_Cymodocea_serrulata:0.1179846860,376490_Syringodium_isoetifolium:0.0775573668)99:0.0413467326)100:0.1059552998)99:0.0743670290,376462_Maundia_triglochinoides:0.1670214836)96:0.0473993422,((376435_Cycnogeton_alcockia:0.0189162705,(((376436_Cycnogeton_dubium:0.0087004021,376438_Cycnogeton_lineare:0.0114635650)91:0.0079334128,376437_Cycnogeton_huegelii:0.0145995481)81:0.0044179506,(376439_Cycnogeton_microtuberosum:0.0000010000,376441_Cycnogeton_procerum:0.0196429218)100:0.0436973193)82:0.0092604776)100:0.0944613633,((376494_Triglochin_hexagona:0.0557219575,(((376495_Triglochin_isingiana:0.0037347287,376499_Triglochin_nana:0.0017969087)100:0.0288446043,376500_Triglochin_stowardii:0.0353789226)98:0.0372572772,376501_Triglochin_trichophora:0.0477393309)100:0.0459441175)78:0.0329656502,376496_Triglochin_longicarpa:0.1293711915)100:0.1799435793)26:0.0281694394)36:0.0210899936)85:0.0485454697,(376486_Ruppia_sp:0.0224630838,376510_Lemna_disperma:0.0551223728)100:0.1045022631)80:0.0312291345,(376509_Zantedeschia_aethiopica:0.0713823942,376511_Typhonium_alismifolium:0.0803801508)100:0.0511890690)80:0.0301292804,((376432_Blyxa_octandra:0.0581862419,376433_Blyxa_japonica:0.0652447373)77:0.0231300602,((376446_Egeria_densa:0.0554350755,376464_Ottelia_alismoides:0.0718973429)99:0.0414996741,376461_Limnobium_laevigatum:0.1720653188)49:0.0271866831)66:0.0300809693)75:0.0327143537,((((((376450_Halophila_capricorni:0.0057869933,(376451_Halophila_decipiens:0.0019385454,376454_Halophila_decipiens:0.0000010000)93:0.0000010000)100:0.0127484993,(376452_Halophila_minor:0.0344513713,376453_Halophila_ovalis:0.0090396486)99:0.0100863507)100:0.0361825950,(376455_Halophila_spinulosa:0.0099451397,376456_Halophila_tricostata:0.0524394122)100:0.0254359988)100:0.0395628999,376491_Thalassia_hemprichii:0.0942584754)100:0.0692503772,376463_Najas_tenuifolia:0.1462561737)68:0.0228759881,(376459_Hydrilla_verticillata:0.0663154070,(376503_Vallisneria_australis:0.0697421603,376506_Vallisneria_nana:0.0819644882)100:0.0652256864)96:0.0334917891)88:0.0377763826)100:0.1475837913,376488_Sagittaria_platyphylla:0.0455066680)100:0.0399091389,376460_Hydrocleys_nymphoides:0.0749274704)100:0.0796875268)
(376418_Althenia_australis:0.0000010000,(((((((((376419_Althenia_bilocularis:0.0000010000,376484_Ruppia_megacarpa:0.0000010000)100:0.0295657565,376485_Ruppia_polycarpa:0.0405859920)75:0.0174256609,((376483_Ruppia_maritima:0.0111995546,376487_Ruppia_tuberosa:0.0094991222)47:0.0093349651,376486_Ruppia_sp:0.0308617375)94:0.0160724148)100:0.1603122746,((376425_Amphibolis_antarctica:0.0000010000,376426_Amphibolis_griffithii:0.0095086336)99:0.0319385003,(376492_Thalassodendron_ciliatum:0.0125108651,376493_Thalassodendron_pachyrhizum:0.0196944504)99:0.0363217740)99:0.0779851569)82:0.0592891235,((((376466_Posidonia_angustifolia:0.0000010000,376467_Posidonia_australis:0.0000010000)97:0.0063181972,376469_Posidonia_denhartogii:0.0031555771)18:0.0000010000,(376468_Posidonia_coriacea:0.0000010000,376472_Posidonia_sinuosa:0.0000010000)37:0.0000010000)6:0.0000010000,(376470_Posidonia_ostenfeldii:0.0000010000,376471_Posidonia_robertsoniae:0.0000010000)30:0.0000010000)100:0.0806594416)80:0.0543139333,(((((((376421_Althenia_marina:0.2904760205,(376430_Aponogeton_tofus:0.3153262771,376498_Aff_Plantago:0.1305245275)43:0.0673921794)47:0.0732567051,376497_Triglochin_minutissima:0.2848795669)46:0.0325918627,376508_Ceratophyllum_demersum:0.3194257079)93:0.0782259272,(376509_Zantedeschia_aethiopica:0.0955167533,376511_Typhonium_alismifolium:0.1154504576)100:0.1613324811)88:0.0470662870,(376461_Limnobium_laevigatum:0.1565331362,376491_Thalassia_hemprichii:0.2080366164)99:0.1086274783)99:0.1269953996,(((376435_Cycnogeton_alcockia:0.0000010000,((376437_Cycnogeton_huegelii:0.0000010000,376438_Cycnogeton_lineare:0.0000010000)99:0.0088117783,376441_Cycnogeton_procerum:0.0000010000)72:0.0000010000)45:0.0000010000,376436_Cycnogeton_dubium:0.0000010000)100:0.0386339892,376439_Cycnogeton_microtuberosum:0.0000010000)99:0.1035909606)59:0.0436848938,376462_Maundia_triglochinoides:0.1590954769)62:0.0354935188)100:0.1045649510,((((376473_Potamogeton_australiensis:0.0031636444,((376475_Potamogeton_drummondii:0.0000010000,(376479_Potamogeton_reduncus:0.0000010000,376480_Potamogeton_sulcatus:0.0000010000)31:0.0000010000)83:0.0000010000,376481_Potamogeton_tepperi:0.0031652572)99:0.0063714653)72:0.0000010000,376482_Potamogeton_tricarinatus:0.0031680193)90:0.0045625922,(((376474_Potamogeton_crispus:0.0158358437,376477_Potamogeton_octandrus:0.0164238831)82:0.0007329617,376476_Potamogeton_ochreatus:0.0193837721)71:0.0000025505,376478_Potamogeton_perfoliatus:0.0201656296)93:0.0080610943)94:0.0191227307,376489_Stuckenia_pectinata:0.0313703234)94:0.0231226066)98:0.0368004165,376505_Zannichellia_palustris:0.1013200732)98:0.0282359445,(376420_Althenia_cylindrocarpa:0.0236400804,376422_Althenia_patentifolia:0.0248320424)99:0.0205292551)98:0.0201388692,376424_Althenia_sp:0.0199055723)
(376418_Althenia_australis:0.0050140025,(((((((((376419_Althenia_bilocularis:0.0000010000,376484_Ruppia_megacarpa:0.0000010000)99:0.0328698754,((376483_Ruppia_maritima:0.0055001202,376486_Ruppia_sp:0.0482939804)86:0.0143072973,376487_Ruppia_tuberosa:0.0133027960)98:0.0651013385)81:0.0251677015,376485_Ruppia_polycarpa:0.0362939073)100:0.1847887360,((376425_Amphibolis_antarctica:0.0000010000,376426_Amphibolis_griffithii:0.0078223191)100:0.0300036783,(376492_Thalassodendron_ciliatum:0.0096197436,376493_Thalassodendron_pachyrhizum:0.0210215563)99:0.0409365332)100:0.0880960234)90:0.0591056211,((((376466_Posidonia_angustifolia:0.0000010000,376467_Posidonia_australis:0.0000010000)99:0.0050706946,376472_Posidonia_sinuosa:0.0000010000)97:0.0025279613,((376468_Posidonia_coriacea:0.0000010000,376470_Posidonia_ostenfeldii:0.0000010000)32:0.0000010000,376471_Posidonia_robertsoniae:0.0000010000)49:0.0000010000)57:0.0000010000,376469_Posidonia_denhartogii:0.0025355666)100:0.0826708871)88:0.0715959904,(((((((376421_Althenia_marina:0.2088353703,(376430_Aponogeton_tofus:0.1345450155,376498_Aff_Plantago:0.2085226848)93:0.1102620573)89:0.0896473686,376508_Ceratophyllum_demersum:0.2749573258)72:0.0359331726,376497_Triglochin_minutissima:0.3527902212)62:0.0534446048,((376509_Zantedeschia_aethiopica:0.1085222093,376511_Typhonium_alismifolium:0.1174334386)99:0.0921454460,376510_Lemna_disperma:0.3188524632)69:0.0939479711)70:0.0367215575,(376461_Limnobium_laevigatum:0.2084394684,376491_Thalassia_hemprichii:0.2214550807)94:0.1179709971)100:0.1156540662,((((376435_Cycnogeton_alcockia:0.0045417348,376436_Cycnogeton_dubium:0.0000027112)61:0.0000010000,(376437_Cycnogeton_huegelii:0.0071944983,376438_Cycnogeton_lineare:0.0000010000)99:0.0120556522)64:0.0041349996,376441_Cycnogeton_procerum:0.0039818755)98:0.0290400978,376439_Cycnogeton_microtuberosum:0.0247641711)100:0.1190370269)82:0.0568213744,376462_Maundia_triglochinoides:0.1848591499)49:0.0177418161)100:0.1456700230,(((376473_Potamogeton_australiensis:0.0071103817,((((376475_Potamogeton_drummondii:0.0000010000,376480_Potamogeton_sulcatus:0.0000010000)70:0.0000010000,376479_Potamogeton_reduncus:0.0000010000)85:0.0000010000,376481_Potamogeton_tepperi:0.0047424515)99:0.0047558572,376482_Potamogeton_tricarinatus:0.0047517738)84:0.0000010000)95:0.0067148268,(((376474_Potamogeton_crispus:0.0195543806,376477_Potamogeton_octandrus:0.0305424095)76:0.0000021163,376476_Potamogeton_ochreatus:0.0322919575)74:0.0000010000,376478_Potamogeton_perfoliatus:0.0203108757)87:0.0049668430)99:0.0276603851,376489_Stuckenia_pectinata:0.0245399658)98:0.0325647197)90:0.0311996115,376505_Zannichellia_palustris:0.1237449789)96:0.0440158611,(376420_Althenia_cylindrocarpa:0.0240490951,376422_Althenia_patentifolia:0.0298049565)100:0.0308576686)98:0.0169786965,376424_Althenia_sp:0.0231469053)
(376419_Althenia_bilocularis:0.0033671925,((((((376425_Amphibolis_antarctica:0.0096948390,376426_Amphibolis_griffithii:0.0030049591)100:0.0331404319,(376492_Thalassodendron_ciliatum:0.0031967156,376493_Thalassodendron_pachyrhizum:0.0127365218)100:0.0368838984)91:0.0024725122,(376444_Cymodocea_serrulata:0.0618583271,376490_Syringodium_isoetifolium:0.0392823061)98:0.0215177838)100:0.0872926114,((((376427_Aponogeton_bullosus:0.0077584525,(376429_Aponogeton_elongatus:0.0000010000,376430_Aponogeton_tofus:0.0038230861)69:0.0000010000)100:0.2428572151,(((376461_Limnobium_laevigatum:0.2279543904,376488_Sagittaria_platyphylla:0.1819109925)58:0.0340984044,(376509_Zantedeschia_aethiopica:0.0656887190,376511_Typhonium_alismifolium:0.1070707669)100:0.1498897530)52:0.0362292885,((((((376475_Potamogeton_drummondii:0.0000010000,376482_Potamogeton_tricarinatus:0.0000010000)34:0.0000010000,376479_Potamogeton_reduncus:0.0000010000)80:0.0000010000,(376480_Potamogeton_sulcatus:0.0000010000,376481_Potamogeton_tepperi:0.0000010000)95:0.0074441886)96:0.0150710326,376478_Potamogeton_perfoliatus:0.0074696166)79:0.0076056632,(376476_Potamogeton_ochreatus:0.0000010000,376477_Potamogeton_octandrus:0.0000010000)59:0.0000010000)82:0.0354588452,376505_Zannichellia_palustris:0.0975981984)100:0.1595682093)31:0.0221545240)66:0.0330641523,(((((376435_Cycnogeton_alcockia:0.0151432109,376441_Cycnogeton_procerum:0.0100247439)55:0.0000010000,376438_Cycnogeton_lineare:0.0057724027)87:0.0210125214,376439_Cycnogeton_microtuberosum:0.0245594299)93:0.0480351828,(376494_Triglochin_hexagona:0.0501291161,(376495_Triglochin_isingiana:0.0199601253,376501_Triglochin_trichophora:0.0480531911)97:0.0488453936)100:0.1778171783)98:0.0781286271,((376457_Heterozostera_nigricaulis:0.0000010000,376458_Heterozostera_polychlamys:0.0127463732)91:0.0032412474,376507_Zostera_muelleri:0.0098690288)100:0.1871625152)60:0.0161311247)100:0.0943910761,(((((376466_Posidonia_angustifolia:0.0000010000,(376468_Posidonia_coriacea:0.0000010000,376470_Posidonia_ostenfeldii:0.0000010000)82:0.0000010000)72:0.0000010000,376472_Posidonia_sinuosa:0.0094059850)71:0.0000010000,376469_Posidonia_denhartogii:0.0000010000)44:0.0000010000,376471_Posidonia_robertsoniae:0.0000010000)82:0.0031193517,376467_Posidonia_australis:0.0000010000)100:0.0652322257)78:0.0198451195)100:0.0754273933,376485_Ruppia_polycarpa:0.0352051118)69:0.0000025270,376483_Ruppia_maritima:0.0134181386)99:0.0095402025,376484_Ruppia_megacarpa:0.0000010000)
(376419_Althenia_bilocularis:0.0096907300,((((((376425_Amphibolis_antarctica:0.0082868452,376426_Amphibolis_griffithii:0.0025945189)100:0.0310922173,(376492_Thalassodendron_ciliatum:0.0027229504,376493_Thalassodendron_pachyrhizum:0.0109153356)100:0.0343498873)88:0.0018019957,(376444_Cymodocea_serrulata:0.0576391055,376490_Syringodium_isoetifolium:0.0394974696)94:0.0195337007)100:0.0828956242,((((((376427_Aponogeton_bullosus:0.0071834713,(376429_Aponogeton_elongatus:0.0000010000,376430_Aponogeton_tofus:0.0032999618)63:0.0000023266)100:0.2087812092,376488_Sagittaria_platyphylla:0.4165384520)38:0.0271344263,(376461_Limnobium_laevigatum:0.3469244647,(376498_Aff_Plantago:0.3040851384,(376509_Zantedeschia_aethiopica:0.0934074136,376511_Typhonium_alismifolium:0.0886186623)99:0.0941350569)88:0.0666216728)71:0.0567292732)58:0.0270467066,((((376475_Potamogeton_drummondii:0.0000010000,((376480_Potamogeton_sulcatus:0.0597110299,376481_Potamogeton_tepperi:0.0000010000)86:0.0055406104,376482_Potamogeton_tricarinatus:0.0000010000)74:0.0000010000)54:0.0000010000,376479_Potamogeton_reduncus:0.0042269974)91:0.0134621020,((376476_Potamogeton_ochreatus:0.0896033613,376477_Potamogeton_octandrus:0.0092119482)92:0.0476661021,376478_Potamogeton_perfoliatus:0.0048759495)79:0.0098728188)100:0.0666273299,376505_Zannichellia_palustris:0.0919742135)100:0.1855927416)64:0.0392275855,(((((376435_Cycnogeton_alcockia:0.0181511612,376441_Cycnogeton_procerum:0.0110342827)91:0.0037399771,376438_Cycnogeton_lineare:0.0487726695)97:0.0340018632,376439_Cycnogeton_microtuberosum:0.0198540890)97:0.0522754734,(376494_Triglochin_hexagona:0.0417746145,(376495_Triglochin_isingiana:0.0203063814,376501_Triglochin_trichophora:0.0474403866)99:0.0509766159)100:0.1779659792)100:0.0838903687,((376457_Heterozostera_nigricaulis:0.0000010000,376458_Heterozostera_polychlamys:0.0108164733)86:0.0028280509,376507_Zostera_muelleri:0.0092734318)100:0.1902366150)71:0.0273319531)100:0.0813294789,((((376466_Posidonia_angustifolia:0.0000010000,((376468_Posidonia_coriacea:0.0028262535,376470_Posidonia_ostenfeldii:0.0000010000)76:0.0000010000,376472_Posidonia_sinuosa:0.0118717200)60:0.0000010000)66:0.0028319020,376471_Posidonia_robertsoniae:0.0000010000)24:0.0000010000,376469_Posidonia_denhartogii:0.0000010000)83:0.0000025680,376467_Posidonia_australis:0.0000010000)100:0.0800527575)84:0.0144499616)100:0.0825318769,376483_Ruppia_maritima:0.0125547999)91:0.0044822897,376485_Ruppia_polycarpa:0.0303341169)100:0.0135557554,376484_Ruppia_megacarpa:0.0000010000)
(376418_Althenia_australis:0.0043081290,((376420_Althenia_cylindrocarpa:0.0000010000,376422_Althenia_patentifolia:0.0000010000)100:0.0362914434,(376421_Althenia_marina:0.0188276195,((((((((((376425_Amphibolis_antarctica:0.0030262194,376426_Amphibolis_griffithii:0.0027480772)100:0.0682355108,(376492_Thalassodendron_ciliatum:0.0194455950,376493_Thalassodendron_pachyrhizum:0.0159907013)100:0.0380693374)95:0.0094979920,(376444_Cymodocea_serrulata:0.0180228545,376490_Syringodium_isoetifolium:0.0263103500)97:0.0189519677)100:0.0893008776,((376483_Ruppia_maritima:0.0176680051,376485_Ruppia_polycarpa:0.0358371139)88:0.0086234593,376484_Ruppia_megacarpa:0.0089867710)100:0.1361487450)91:0.0316456311,(((376466_Posidonia_angustifolia:0.0000010000,376467_Posidonia_australis:0.0000010000)99:0.0058022989,376472_Posidonia_sinuosa:0.0058131367)96:0.0050460467,(((376468_Posidonia_coriacea:0.0000010000,376470_Posidonia_ostenfeldii:0.0000010000)35:0.0000010000,376469_Posidonia_denhartogii:0.0000010000)13:0.0000010000,376471_Posidonia_robertsoniae:0.0000010000)92:0.0036399247)100:0.0526903435)100:0.0687718982,((376435_Cycnogeton_alcockia:0.0261572820,(376439_Cycnogeton_microtuberosum:0.0000010000,376441_Cycnogeton_procerum:0.0080958032)82:0.0099354491)99:0.0420396819,((376494_Triglochin_hexagona:0.0429598672,376495_Triglochin_isingiana:0.0354299457)68:0.0000864637,(376500_Triglochin_stowardii:0.0000010000,(376501_Triglochin_trichophora:0.0338861346,376502_Triglochin_turrifera:0.0682782518)69:0.0066616517)92:0.0264577191)100:0.1603975917)96:0.0656996404)49:0.0221713257,((376429_Aponogeton_elongatus:0.0032439317,376430_Aponogeton_tofus:0.0000010000)100:0.1975621196,((376446_Egeria_densa:0.1204636919,376461_Limnobium_laevigatum:0.1599971453)79:0.0209657142,((376453_Halophila_ovalis:0.0186075789,376454_Halophila_decipiens:0.0217075514)100:0.1052973615,376491_Thalassia_hemprichii:0.0657118677)98:0.0576548893)100:0.1076007642)75:0.0361191466)86:0.0279255479,((376457_Heterozostera_nigricaulis:0.0000010000,376458_Heterozostera_polychlamys:0.0029097821)98:0.0116464626,376507_Zostera_muelleri:0.0119891397)100:0.1956146002)100:0.0983964076,(((376473_Potamogeton_australiensis:0.0000010000,(376476_Potamogeton_ochreatus:0.0204278559,376481_Potamogeton_tepperi:0.0060239519)28:0.0000027313)31:0.0000010000,376480_Potamogeton_sulcatus:0.0100439498)66:0.0203668458,376489_Stuckenia_pectinata:0.0305291650)39:0.0105961686)94:0.0291520429,376505_Zannichellia_palustris:0.0330208803)100:0.0675775721)75:0.0040030715)99:0.0211517866,376424_Althenia_sp:0.0041970080)
(376418_Althenia_australis:0.0042775836,((376420_Althenia_cylindrocarpa:0.0000010000,376422_Althenia_patentifolia:0.0000010000)100:0.0360237223,(376421_Althenia_marina:0.0211056475,((((((((((376425_Amphibolis_antarctica:0.0046630873,376426_Amphibolis_griffithii:0.0045040564)100:0.0702847073,(376492_Thalassodendron_ciliatum:0.0153413213,376493_Thalassodendron_pachyrhizum:0.0125286375)100:0.0335012370)96:0.0132391581,(376444_Cymodocea_serrulata:0.0211313432,376490_Syringodium_isoetifolium:0.0295841972)98:0.0169705630)100:0.0879368152,((376483_Ruppia_maritima:0.0165394654,376485_Ruppia_polycarpa:0.0406113939)85:0.0123247507,376484_Ruppia_megacarpa:0.0064382559)100:0.1567212330)73:0.0251751326,(((376466_Posidonia_angustifolia:0.0000010000,376467_Posidonia_australis:0.0092000997)99:0.0045942352,376472_Posidonia_sinuosa:0.0046003488)95:0.0040539642,(376468_Posidonia_coriacea:0.0000010000,((376469_Posidonia_denhartogii:0.0000010000,376471_Posidonia_robertsoniae:0.0000010000)38:0.0000010000,376470_Posidonia_ostenfeldii:0.0000010000)18:0.0000010000)94:0.0028402993)100:0.0500112816)100:0.0616983564,(((376429_Aponogeton_elongatus:0.0058018708,376430_Aponogeton_tofus:0.0000010000)100:0.2249278424,((376446_Egeria_densa:0.1377715375,376461_Limnobium_laevigatum:0.1417806685)92:0.0395781072,((376453_Halophila_ovalis:0.0335626967,376454_Halophila_decipiens:0.0215199394)100:0.1038084782,376491_Thalassia_hemprichii:0.0678824752)99:0.0604571135)100:0.1105089229)72:0.0348913508,((376435_Cycnogeton_alcockia:0.0257129345,(376439_Cycnogeton_microtuberosum:0.0000010000,376441_Cycnogeton_procerum:0.0084020470)88:0.0099435396)99:0.0509499626,(376494_Triglochin_hexagona:0.0444979648,(376495_Triglochin_isingiana:0.0513725482,((376500_Triglochin_stowardii:0.0042490245,376502_Triglochin_turrifera:0.0705826717)85:0.0085063110,376501_Triglochin_trichophora:0.0385372476)99:0.0202543648)85:0.0041017101)100:0.1724017302)96:0.0730881242)61:0.0358871015)68:0.0269645835,((376457_Heterozostera_nigricaulis:0.0000010000,376458_Heterozostera_polychlamys:0.0071797269)98:0.0207597618,376507_Zostera_muelleri:0.0446381428)100:0.1897523310)100:0.1106917346,376489_Stuckenia_pectinata:0.0219119701)76:0.0089431880,(((376473_Potamogeton_australiensis:0.0000010000,376481_Potamogeton_tepperi:0.0064990371)56:0.0000025134,376480_Potamogeton_sulcatus:0.1146072939)61:0.0073583087,376476_Potamogeton_ochreatus:0.0148020313)74:0.0255998970)97:0.0260457647,376505_Zannichellia_palustris:0.0336966210)100:0.0583451794)67:0.0032164157)99:0.0203406010,376424_Althenia_sp:0.0040581471)
(376418_Althenia_australis:0.0238771784,((((376420_Althenia_cylindrocarpa:0.0141451924,376422_Althenia_patentifolia:0.0608797262)98:0.0193891367,376423_Althenia_preissii:0.0107319878)100:0.0264928171,376421_Althenia_marina:0.0097214981)99:0.0224736672,((((((((((376425_Amphibolis_antarctica:0.0000010000,376426_Amphibolis_griffithii:0.0000010000)100:0.0169811075,(376490_Syringodium_isoetifolium:0.0253490206,(376492_Thalassodendron_ciliatum:0.0051066332,376493_Thalassodendron_pachyrhizum:0.0030486914)97:0.0081469525)93:0.0047172266)100:0.0643567951,(376483_Ruppia_maritima:0.0216444428,(376484_Ruppia_megacarpa:0.0000010000,376485_Ruppia_polycarpa:0.0170038442)97:0.0072969440)100:0.1027602909)90:0.0320671657,((((((376466_Posidonia_angustifolia:0.0000010000,376467_Posidonia_australis:0.0000010000)17:0.0000010000,376472_Posidonia_sinuosa:0.0000010000)10:0.0000010000,376471_Posidonia_robertsoniae:0.0000010000)8:0.0000010000,376468_Posidonia_coriacea:0.0000010000)58:0.0000010000,376469_Posidonia_denhartogii:0.0000010000)67:0.0000026486,376470_Posidonia_ostenfeldii:0.0000010000)96:0.0205220674)99:0.0703109933,376462_Maundia_triglochinoides:0.1078201530)49:0.0204050452,(((((376427_Aponogeton_bullosus:0.0000010000,376430_Aponogeton_tofus:0.0000010000)69:0.0000010000,376429_Aponogeton_elongatus:0.0000010000)100:0.1421767257,(((((376433_Blyxa_japonica:0.0706983325,376446_Egeria_densa:0.0685635430)85:0.0272689464,376461_Limnobium_laevigatum:0.1219809848)65:0.0188841806,(((((376450_Halophila_capricorni:0.0000010000,376451_Halophila_decipiens:0.0000010000)49:0.0000010000,376454_Halophila_decipiens:0.0000010000)94:0.0034020426,(376452_Halophila_minor:0.0047269497,376453_Halophila_ovalis:0.0226299144)95:0.0067105058)98:0.0274469084,(376455_Halophila_spinulosa:0.0074551879,376456_Halophila_tricostata:0.0170680872)99:0.0250185347)100:0.0401443030,376491_Thalassia_hemprichii:0.0413301803)90:0.0190055615)64:0.0164751534,376459_Hydrilla_verticillata:0.0986572677)100:0.0996134952,(376508_Ceratophyllum_demersum:0.1857410529,(376509_Zantedeschia_aethiopica:0.0533364828,376511_Typhonium_alismifolium:0.0521268308)99:0.0506598773)78:0.0282999519)47:0.0321171353)13:0.0038940435,376460_Hydrocleys_nymphoides:0.1585028059)77:0.0355356880,((376435_Cycnogeton_alcockia:0.0086850644,((376436_Cycnogeton_dubium:0.0080813703,376441_Cycnogeton_procerum:0.0000010000)75:0.0000010000,((376437_Cycnogeton_huegelii:0.0000010000,376438_Cycnogeton_lineare:0.0131034332)75:0.0000010000,376439_Cycnogeton_microtuberosum:0.0216079748)59:0.0000010000)56:0.0003923807)90:0.0453647256,(376494_Triglochin_hexagona:0.0331465647,(((((376495_Triglochin_isingiana:0.0040221980,376499_Triglochin_nana:0.0000010000)100:0.0044338373,376501_Triglochin_trichophora:0.0158186506)90:0.0041035674,376502_Triglochin_turrifera:0.0241061795)99:0.0085980710,376500_Triglochin_stowardii:0.0080914492)99:0.0114374690,(376496_Triglochin_longicarpa:0.0170974409,376497_Triglochin_minutissima:0.0161261676)100:0.0654544084)68:0.0173185345)100:0.0954329859)100:0.1099474270)51:0.0092361276)70:0.0277489443,((376457_Heterozostera_nigricaulis:0.0000010000,376458_Heterozostera_polychlamys:0.0040579046)99:0.0085013937,376507_Zostera_muelleri:0.0079180703)100:0.1509873378)100:0.1073653139,376489_Stuckenia_pectinata:0.0153356234)32:0.0118836115,((((376473_Potamogeton_australiensis:0.0042050850,376477_Potamogeton_octandrus:0.0055900535)57:0.0000833062,376479_Potamogeton_reduncus:0.0041837316)45:0.0000010000,((376475_Potamogeton_drummondii:0.0000010000,(376481_Potamogeton_tepperi:0.0000010000,376482_Potamogeton_tricarinatus:0.0000010000)31:0.0000010000)18:0.0000010000,376480_Potamogeton_sulcatus:0.0000010000)63:0.0000010000)30:0.0000010000,(376474_Potamogeton_crispus:0.0053068267,376476_Potamogeton_ochreatus:0.0042219666)46:0.0040685134)73:0.0188712938)69:0.0108891806,376505_Zannichellia_palustris:0.0422555284)89:0.0222280216)100:0.0384688995,376424_Althenia_sp:0.0152220430)
(376420_Althenia_cylindrocarpa:0.0252993442,((376421_Althenia_marina:0.0403135919,((376424_Althenia_sp:0.1017270743,(((((376473_Potamogeton_australiensis:0.0040435937,(((376479_Potamogeton_reduncus:0.0032117160,376482_Potamogeton_tricarinatus:0.0028422355)57:0.0000213147,376481_Potamogeton_tepperi:0.0000010000)53:0.0000010000,376480_Potamogeton_sulcatus:0.0000010000)77:0.0058882832)79:0.0000845511,((376474_Potamogeton_crispus:0.0195171843,376477_Potamogeton_octandrus:0.0090159560)81:0.0000010000,376476_Potamogeton_ochreatus:0.0060327449)94:0.0060081726)71:0.0000010000,376475_Potamogeton_drummondii:0.0000010000)100:0.0508345099,376489_Stuckenia_pectinata:0.0345827136)94:0.0192796588,376505_Zannichellia_palustris:0.0527659343)96:0.0379007643)94:0.0272424533,(((((((376425_Amphibolis_antarctica:0.0000010000,376426_Amphibolis_griffithii:0.0000010000)100:0.0190108413,(376490_Syringodium_isoetifolium:0.0239631937,(376492_Thalassodendron_ciliatum:0.0035583880,376493_Thalassodendron_pachyrhizum:0.0025571004)99:0.0236872149)96:0.0183717732)100:0.0996544675,((((((376466_Posidonia_angustifolia:0.0000010000,376472_Posidonia_sinuosa:0.0000010000)90:0.0000010000,376467_Posidonia_australis:0.0000010000)23:0.0000010000,376468_Posidonia_coriacea:0.0000010000)26:0.0000010000,376471_Posidonia_robertsoniae:0.0000010000)47:0.0000010000,376469_Posidonia_denhartogii:0.0000010000)52:0.0000010000,376470_Posidonia_ostenfeldii:0.0000010000)100:0.0972353036)92:0.0510045912,(376483_Ruppia_maritima:0.0346557435,(376484_Ruppia_megacarpa:0.0687220682,376485_Ruppia_polycarpa:0.0198616480)95:0.0157358172)100:0.1128869946)99:0.1073264366,((((376427_Aponogeton_bullosus:0.0000029262,(376429_Aponogeton_elongatus:0.0000010000,376430_Aponogeton_tofus:0.0000010000)96:0.0057232037)100:0.1897612776,376508_Ceratophyllum_demersum:0.2277834709)82:0.0496082709,((376486_Ruppia_sp:0.0000010000,376510_Lemna_disperma:0.0000010000)100:0.2255132938,(376509_Zantedeschia_aethiopica:0.0971757264,376511_Typhonium_alismifolium:0.1218390135)94:0.0406605326)97:0.0706469034)62:0.0329257742,(((((376433_Blyxa_japonica:0.0902582275,376446_Egeria_densa:0.1294210679)96:0.0482363680,376459_Hydrilla_verticillata:0.1154471730)80:0.0237866288,(((((376450_Halophila_capricorni:0.0000010000,376454_Halophila_decipiens:0.0000010000)31:0.0000010000,376451_Halophila_decipiens:0.0000010000)98:0.0253568146,(376452_Halophila_minor:0.0042529125,376453_Halophila_ovalis:0.0334242752)93:0.0175537802)100:0.0484768554,(376455_Halophila_spinulosa:0.0088185734,376456_Halophila_tricostata:0.0182533367)100:0.0273550502)100:0.0588736740,376491_Thalassia_hemprichii:0.0481685437)98:0.0397889439)69:0.0220372929,376461_Limnobium_laevigatum:0.1261302119)99:0.0962233253,376460_Hydrocleys_nymphoides:0.2247918368)66:0.0480807264)55:0.0218246756)50:0.0290095139,((((376435_Cycnogeton_alcockia:0.0000023860,((376436_Cycnogeton_dubium:0.0064881595,376441_Cycnogeton_procerum:0.0000010000)87:0.0000010000,((376437_Cycnogeton_huegelii:0.0000010000,376439_Cycnogeton_microtuberosum:0.0300001724)79:0.0000010000,376438_Cycnogeton_lineare:0.0000010000)76:0.0000010000)93:0.0077123931)100:0.1159969135,((376494_Triglochin_hexagona:0.0632516438,((((376495_Triglochin_isingiana:0.0028821027,376499_Triglochin_nana:0.0057648361)99:0.0043998803,376501_Triglochin_trichophora:0.0260910306)99:0.0152724366,376502_Triglochin_turrifera:0.0453912022)66:0.0060706180,376500_Triglochin_stowardii:0.0181500071)94:0.0238233763)93:0.0326723150,(376496_Triglochin_longicarpa:0.0366254531,376497_Triglochin_minutissima:0.0230718577)100:0.0584534063)100:0.1238279062)90:0.0456657801,376498_Aff_Plantago:0.2267862690)97:0.0725699285,376462_Maundia_triglochinoides:0.1441311167)31:0.0160936760)72:0.0373523447,((376457_Heterozostera_nigricaulis:0.0000010000,376458_Heterozostera_polychlamys:0.0039793545)93:0.0076005677,376507_Zostera_muelleri:0.0135306200)100:0.1571635845)100:0.1080056466)100:0.0543033227)100:0.0390447926,376422_Althenia_patentifolia:0.0778099145)91:0.0376329407,376423_Althenia_preissii:0.0170650358)
(376416_Alisma_lanceolatum:0.0000010000,376417_Alisma_plantago_aquatica:0.0041321690,((((((((((((((((376418_Althenia_australis:0.0051341663,376424_Althenia_sp:0.0000010000)100:0.0154638209,376421_Althenia_marina:0.0000010000)100:0.0038098383,((376420_Althenia_cylindrocarpa:0.0000010000,376423_Althenia_preissii:0.0000010000)100:0.0062110636,376422_Althenia_patentifolia:0.0074199136)100:0.0124402865)99:0.0364171045,376505_Zannichellia_palustris:0.0390282930)95:0.0227705079,376489_Stuckenia_pectinata:0.0245431034)66:0.0047100665,(((((376473_Potamogeton_australiensis:0.0000010000,(376479_Potamogeton_reduncus:0.0043283109,(376480_Potamogeton_sulcatus:0.0000021121,376481_Potamogeton_tepperi:0.0000010000)96:0.0046387473)97:0.0041307755)88:0.0000027654,376482_Potamogeton_tricarinatus:0.0000010000)78:0.0000027165,376475_Potamogeton_drummondii:0.0043167686)94:0.0123032763,376478_Potamogeton_perfoliatus:0.0285199143)70:0.0000027010,376476_Potamogeton_ochreatus:0.0194137965)100:0.0417430769)100:0.1046560611,((376457_Heterozostera_nigricaulis:0.0000010000,376458_Heterozostera_polychlamys:0.0040727465)100:0.0248540872,376507_Zostera_muelleri:0.0000025036)100:0.2080832734)74:0.0372062466,(((((376419_Althenia_bilocularis:0.0000010000,376484_Ruppia_megacarpa:0.0000010000)99:0.0122677501,376485_Ruppia_polycarpa:0.0042212061)92:0.0114492169,(376483_Ruppia_maritima:0.0000010000,376487_Ruppia_tuberosa:0.0040740523)99:0.0051614903)100:0.0634666692,((((((376466_Posidonia_angustifolia:0.0000010000,376469_Posidonia_denhartogii:0.0000010000)23:0.0000010000,376468_Posidonia_coriacea:0.0000010000)5:0.0000010000,376467_Posidonia_australis:0.0000010000)15:0.0000010000,376472_Posidonia_sinuosa:0.0000010000)35:0.0000010000,376471_Posidonia_robertsoniae:0.0000010000)34:0.0000010000,376470_Posidonia_ostenfeldii:0.0000010000)100:0.0446906037)56:0.0073896627,((376425_Amphibolis_antarctica:0.0000010000,376426_Amphibolis_griffithii:0.0000010000)99:0.0084625857,((376444_Cymodocea_serrulata:0.0386377163,376490_Syringodium_isoetifolium:0.0279949319)87:0.0097847347,(376492_Thalassodendron_ciliatum:0.0166080540,376493_Thalassodendron_pachyrhizum:0.0079037759)100:0.0287221133)89:0.0086469025)99:0.0373021182)100:0.0644149288)76:0.0278092106,(((((((376435_Cycnogeton_alcockia:0.0123120894,376441_Cycnogeton_procerum:0.0000010000)100:0.0094318856,376436_Cycnogeton_dubium:0.0000010000)85:0.0000010000,376438_Cycnogeton_lineare:0.0461635856)96:0.0046959306,376439_Cycnogeton_microtuberosum:0.0253738591)97:0.0046993674,376437_Cycnogeton_huegelii:0.0089047539)98:0.0127399359,(376494_Triglochin_hexagona:0.0199024023,((376495_Triglochin_isingiana:0.0041111656,376499_Triglochin_nana:0.0000010000)100:0.0171845195,(((376496_Triglochin_longicarpa:0.0175941943,(376501_Triglochin_trichophora:0.0148004441,376502_Triglochin_turrifera:0.0143620349)74:0.0051481660)94:0.0146829575,376500_Triglochin_stowardii:0.0123633956)69:0.0000026611,376497_Triglochin_minutissima:0.0251971057)81:0.0036059957)100:0.0449027465)100:0.0521604129)100:0.0445353020,376462_Maundia_triglochinoides:0.0981503769)65:0.0153354676)73:0.0155010498,((376498_Aff_Plantago:0.3094275682,(376509_Zantedeschia_aethiopica:0.0995024624,376511_Typhonium_alismifolium:0.0716949836)99:0.0486043644)56:0.0343575638,376508_Ceratophyllum_demersum:0.2606695852)45:0.0208721567)45:0.0090656289,(376427_Aponogeton_bullosus:0.0000010000,(376429_Aponogeton_elongatus:0.0000010000,376430_Aponogeton_tofus:0.0000010000)48:0.0000010000)100:0.1684645389)83:0.0365831848,((376433_Blyxa_japonica:0.1070327183,376464_Ottelia_alismoides:0.0551465862)94:0.0124929175,376446_Egeria_densa:0.0982231740)100:0.0596681431)49:0.0054722600,((((((376450_Halophila_capricorni:0.0082673993,(376451_Halophila_decipiens:0.0000010000,376454_Halophila_decipiens:0.0000010000)100:0.0205819985)95:0.0041174965,376452_Halophila_minor:0.0040753255)68:0.0000023729,376453_Halophila_ovalis:0.0040708262)95:0.0112728647,(376455_Halophila_spinulosa:0.0000010000,376456_Halophila_tricostata:0.0000010000)98:0.0093030858)100:0.0552072647,376491_Thalassia_hemprichii:0.0550764057)73:0.0003225771,376459_Hydrilla_verticillata:0.1086628177)55:0.0203645694)36:0.0199860250,(376463_Najas_tenuifolia:0.1097426098,((376503_Vallisneria_australis:0.0000010000,376504_Vallisneria_caulescens:0.0251680570)86:0.0000010000,376506_Vallisneria_nana:0.0041129996)100:0.0792712344)57:0.0216201930)62:0.0310035011,376461_Limnobium_laevigatum:0.0496479206)100:0.1640170905,(376460_Hydrocleys_nymphoides:0.0979842133,376488_Sagittaria_platyphylla:0.1191049349)98:0.0274704353)100:0.0454259687)
(376416_Alisma_lanceolatum:0.0000010000,376417_Alisma_plantago_aquatica:0.0038219348,((((((((((((((((376418_Althenia_australis:0.0069536263,376424_Althenia_sp:0.0106871068)99:0.0181090444,376421_Althenia_marina:0.0305356467)98:0.0026363809,((376420_Althenia_cylindrocarpa:0.0000010000,376423_Althenia_preissii:0.0000010000)100:0.0119294909,376422_Althenia_patentifolia:0.0061188113)100:0.0237140581)100:0.0727763750,376505_Zannichellia_palustris:0.0626838541)95:0.0401625115,376489_Stuckenia_pectinata:0.0413006269)96:0.0222790299,(((376473_Potamogeton_australiensis:0.0000010000,((376479_Potamogeton_reduncus:0.0036131571,(376480_Potamogeton_sulcatus:0.0000029360,376481_Potamogeton_tepperi:0.0000010000)98:0.0040208244)97:0.0035122642,376482_Potamogeton_tricarinatus:0.0000010000)83:0.0000010000)70:0.0000029227,376475_Potamogeton_drummondii:0.0035690953)97:0.0109328254,376476_Potamogeton_ochreatus:0.0156272852)100:0.1092329099)100:0.1234586250,((376457_Heterozostera_nigricaulis:0.0000023553,376458_Heterozostera_polychlamys:0.0038884596)100:0.0277541101,376507_Zostera_muelleri:0.0000026424)100:0.2059437301)91:0.0545917876,((((((376419_Althenia_bilocularis:0.0000010000,376484_Ruppia_megacarpa:0.0000010000)100:0.0197321051,376485_Ruppia_polycarpa:0.0065720671)94:0.0141458396,376487_Ruppia_tuberosa:0.0066612507)92:0.0034606463,376483_Ruppia_maritima:0.0000021208)100:0.1007660924,((((376466_Posidonia_angustifolia:0.0000010000,(376467_Posidonia_australis:0.0000010000,376468_Posidonia_coriacea:0.0000010000)37:0.0000010000)24:0.0000010000,(376469_Posidonia_denhartogii:0.0000010000,376472_Posidonia_sinuosa:0.0032101639)67:0.0000023743)48:0.0000020712,376470_Posidonia_ostenfeldii:0.0000010000)89:0.0034322646,376471_Posidonia_robertsoniae:0.0354475200)100:0.0811620997)65:0.0229158444,(((376425_Amphibolis_antarctica:0.0000010000,376426_Amphibolis_griffithii:0.0000010000)100:0.0416825204,(376492_Thalassodendron_ciliatum:0.0191425137,376493_Thalassodendron_pachyrhizum:0.0071689872)100:0.0344770052)99:0.0451343083,(376444_Cymodocea_serrulata:0.0290336218,376490_Syringodium_isoetifolium:0.0215906771)100:0.1720201927)90:0.0409041200)99:0.0955005495)89:0.0472538467,(((((((376435_Cycnogeton_alcockia:0.0089468242,376441_Cycnogeton_procerum:0.0029563716)100:0.0148856571,376436_Cycnogeton_dubium:0.0000010000)80:0.0000027854,376438_Cycnogeton_lineare:0.0666567873)97:0.0044695309,376439_Cycnogeton_microtuberosum:0.0271276893)98:0.0058402590,376437_Cycnogeton_huegelii:0.0081281632)100:0.0516654267,(376494_Triglochin_hexagona:0.0290524181,((376495_Triglochin_isingiana:0.0062377478,376499_Triglochin_nana:0.0063021095)100:0.0170007453,(((376496_Triglochin_longicarpa:0.0199403867,376502_Triglochin_turrifera:0.0326875116)84:0.0070425458,376501_Triglochin_trichophora:0.0240155689)78:0.0101318520,(376497_Triglochin_minutissima:0.0206245966,376500_Triglochin_stowardii:0.0141730917)79:0.0078905169)75:0.0022504464)100:0.0769863149)100:0.0864718948)99:0.0642967810,376462_Maundia_triglochinoides:0.0927505173)44:0.0229721060)76:0.0309728780,((((376427_Aponogeton_bullosus:0.0000010000,376429_Aponogeton_elongatus:0.0000010000)80:0.0000010000,376430_Aponogeton_tofus:0.0000010000)100:0.1658006570,(376498_Aff_Plantago:0.3005652291,376508_Ceratophyllum_demersum:0.2330124772)54:0.0506485829)51:0.0487636560,(376509_Zantedeschia_aethiopica:0.1264237509,376511_Typhonium_alismifolium:0.0731505799)100:0.1140332322)28:0.0201721831)71:0.0644021553,((376433_Blyxa_japonica:0.1270322270,376464_Ottelia_alismoides:0.0549873704)70:0.0144852323,376446_Egeria_densa:0.1086758464)99:0.0780581891)54:0.0245098977,((376503_Vallisneria_australis:0.0000026930,376506_Vallisneria_nana:0.0099841985)100:0.0443012175,376504_Vallisneria_caulescens:0.0539061018)100:0.1105271944)48:0.0311092688,(((((376450_Halophila_capricorni:0.0121103609,(376451_Halophila_decipiens:0.0000010000,376454_Halophila_decipiens:0.0000010000)100:0.0213114575)99:0.0036832682,(376452_Halophila_minor:0.0061710335,376453_Halophila_ovalis:0.0029817678)97:0.0084438642)97:0.0121282891,(376455_Halophila_spinulosa:0.0038830590,376456_Halophila_tricostata:0.0102861870)100:0.0304447378)100:0.0652600941,376491_Thalassia_hemprichii:0.0698453002)98:0.0299123855,376459_Hydrilla_verticillata:0.1266248426)68:0.0223832928)43:0.0176868312,376463_Najas_tenuifolia:0.1324923276)50:0.0291665868,376461_Limnobium_laevigatum:0.0759698481)100:0.1729270299,(376460_Hydrocleys_nymphoides:0.0969984291,376488_Sagittaria_platyphylla:0.1254817224)96:0.0215616257)100:0.0550101086)
(376416_Alisma_lanceolatum:0.0000010000,376417_Alisma_plantago_aquatica:0.0070348780,(((((((((((((((376418_Althenia_australis:0.0070981821,376424_Althenia_sp:0.0069938683)100:0.0112751240,((376420_Althenia_cylindrocarpa:0.0000010000,(376422_Althenia_patentifolia:0.0000026895,376423_Althenia_preissii:0.0000010000)100:0.0035552054)100:0.0213956467,376421_Althenia_marina:0.0074623954)97:0.0072899248)100:0.0291192678,((((((376473_Potamogeton_australiensis:0.0035645477,376477_Potamogeton_octandrus:0.0000010000)41:0.0000010000,(376480_Potamogeton_sulcatus:0.0034916612,376481_Potamogeton_tepperi:0.0000010000)99:0.0034886821)23:0.0000010000,(376475_Potamogeton_drummondii:0.0000010000,376476_Potamogeton_ochreatus:0.0000010000)75:0.0000010000)20:0.0000010000,(376478_Potamogeton_perfoliatus:0.0160748374,376482_Potamogeton_tricarinatus:0.0035026169)21:0.0000010000)37:0.0000010000,376479_Potamogeton_reduncus:0.0000010000)82:0.0040449832,376474_Potamogeton_crispus:0.0128884278)100:0.0245558239)40:0.0052881126,376489_Stuckenia_pectinata:0.0371362372)72:0.0085780683,376505_Zannichellia_palustris:0.0552921818)99:0.0510696542,(376458_Heterozostera_polychlamys:0.0666811590,376507_Zostera_muelleri:0.0137745702)100:0.1744198597)69:0.0437383311,((((376435_Cycnogeton_alcockia:0.0000010000,376441_Cycnogeton_procerum:0.0034439924)99:0.0034979679,(376436_Cycnogeton_dubium:0.0114000535,(376437_Cycnogeton_huegelii:0.0036976653,376438_Cycnogeton_lineare:0.0000010000)95:0.0142329835)60:0.0000010000)87:0.0151310931,376439_Cycnogeton_microtuberosum:0.0272150429)99:0.0425978852,(376494_Triglochin_hexagona:0.0202079265,((((376495_Triglochin_isingiana:0.0000010000,376499_Triglochin_nana:0.0035311652)100:0.0330359296,(376497_Triglochin_minutissima:0.0212762738,(376501_Triglochin_trichophora:0.0111362777,376502_Triglochin_turrifera:0.0215467290)89:0.0107813848)65:0.0000010000)70:0.0106845527,376496_Triglochin_longicarpa:0.0217144328)66:0.0042094352,376500_Triglochin_stowardii:0.0066777274)79:0.0295936186)100:0.0986410745)78:0.0471239494)58:0.0104310425,((((376425_Amphibolis_antarctica:0.0000010000,376426_Amphibolis_griffithii:0.0034454744)100:0.0325965059,(376444_Cymodocea_serrulata:0.0166076905,376490_Syringodium_isoetifolium:0.0162591668)98:0.0085107456)93:0.0103859436,376492_Thalassodendron_ciliatum:0.0103617981)59:0.0000026848,376493_Thalassodendron_pachyrhizum:0.0034574170)99:0.0237227965)50:0.0158663888,((((376419_Althenia_bilocularis:0.0034804121,376484_Ruppia_megacarpa:0.0000010000)100:0.0072993425,376483_Ruppia_maritima:0.0210702828)97:0.0096409625,376485_Ruppia_polycarpa:0.0161367466)100:0.1009221984,(376466_Posidonia_angustifolia:0.0068925069,((376467_Posidonia_australis:0.0000010000,376472_Posidonia_sinuosa:0.0000010000)66:0.0000010000,(((376468_Posidonia_coriacea:0.0000010000,376471_Posidonia_robertsoniae:0.0000010000)31:0.0000010000,376470_Posidonia_ostenfeldii:0.0000010000)44:0.0000010000,376469_Posidonia_denhartogii:0.0000010000)99:0.0034356082)63:0.0000021506)100:0.0246068234)98:0.0170913852)61:0.0280413568,376462_Maundia_triglochinoides:0.0667325119)70:0.0412071403,((376427_Aponogeton_bullosus:0.0080892383,376430_Aponogeton_tofus:0.0000010000)100:0.0034909636,376429_Aponogeton_elongatus:0.0000021704)100:0.1254960620)87:0.0273494442,(((376433_Blyxa_japonica:0.0402799912,376464_Ottelia_alismoides:0.0430033439)97:0.0196181822,376446_Egeria_densa:0.0647995728)85:0.0232448373,(((((((376450_Halophila_capricorni:0.0035033927,(376451_Halophila_decipiens:0.0000010000,376454_Halophila_decipiens:0.0000010000)91:0.0000010000)100:0.0107588740,(376455_Halophila_spinulosa:0.0000021531,376456_Halophila_tricostata:0.0070142026)100:0.0246476643)79:0.0035521967,376452_Halophila_minor:0.0105311152)86:0.0000026635,376453_Halophila_ovalis:0.0176287548)100:0.0524084896,376491_Thalassia_hemprichii:0.0405309397)99:0.0222930365,(376459_Hydrilla_verticillata:0.0515082293,(376463_Najas_tenuifolia:0.0436091214,((376503_Vallisneria_australis:0.0223028875,376504_Vallisneria_caulescens:0.0103306700)87:0.0000026852,376506_Vallisneria_nana:0.0154305777)100:0.0564019692)99:0.0232128378)88:0.0165665672)94:0.0183999952,376461_Limnobium_laevigatum:0.0658072073)94:0.0285814526)100:0.0533976702)92:0.0347261042,(((376486_Ruppia_sp:0.0000010000,376510_Lemna_disperma:0.0000010000)100:0.2033118902,(376509_Zantedeschia_aethiopica:0.0310613800,376511_Typhonium_alismifolium:0.0896420592)90:0.0168363277)83:0.0341526021,(376498_Aff_Plantago:0.1802192832,376508_Ceratophyllum_demersum:0.1433587415)74:0.0445397302)82:0.0479389561)99:0.0730400213,376488_Sagittaria_platyphylla:0.0326978421)56:0.0205804504,376460_Hydrocleys_nymphoides:0.0714683399)100:0.0787168430)
(376416_Alisma_lanceolatum:0.0000010000,376417_Alisma_plantago_aquatica:0.0062820661,((((((((((((376418_Althenia_australis:0.0091830171,376424_Althenia_sp:0.0076302143)100:0.0118250899,((376420_Althenia_cylindrocarpa:0.0000010000,(376422_Althenia_patentifolia:0.0000026921,376423_Althenia_preissii:0.0000010000)100:0.0042076320)100:0.0394714133,376421_Althenia_marina:0.0060389453)99:0.0093351865)100:0.0275844191,((((((376473_Potamogeton_australiensis:0.0057997846,(((376475_Potamogeton_drummondii:0.0000010000,376482_Potamogeton_tricarinatus:0.0028508461)48:0.0000010000,(376480_Potamogeton_sulcatus:0.0031337263,376481_Potamogeton_tepperi:0.0000010000)97:0.0028414044)55:0.0058864515,376477_Potamogeton_octandrus:0.1173347373)47:0.0000010149)30:0.0000022754,376474_Potamogeton_crispus:0.0158225834)14:0.0000020293,376479_Potamogeton_reduncus:0.0000010000)43:0.0036524167,376476_Potamogeton_ochreatus:0.0000025187)64:0.0088822042,376478_Potamogeton_perfoliatus:0.0116044718)100:0.0282890175,376489_Stuckenia_pectinata:0.0319831321)100:0.0256618047)96:0.0126928715,376505_Zannichellia_palustris:0.0715964453)99:0.0788231533,(376458_Heterozostera_polychlamys:0.0714331155,376507_Zostera_muelleri:0.0149641701)100:0.1795038622)91:0.0720759959,((((376435_Cycnogeton_alcockia:0.0000010000,376441_Cycnogeton_procerum:0.0059878972)99:0.0033727073,(376436_Cycnogeton_dubium:0.0100330477,(376437_Cycnogeton_huegelii:0.0034235370,376438_Cycnogeton_lineare:0.0000010000)98:0.0132311503)80:0.0000028375)97:0.0214325017,376439_Cycnogeton_microtuberosum:0.0255239670)100:0.0512419697,(376494_Triglochin_hexagona:0.0292481321,(((((376495_Triglochin_isingiana:0.0000010000,376499_Triglochin_nana:0.0054638587)100:0.0367361061,376501_Triglochin_trichophora:0.0280141390)52:0.0000027016,(376497_Triglochin_minutissima:0.0198930104,376502_Triglochin_turrifera:0.0256566139)68:0.0082861366)61:0.0082373388,376496_Triglochin_longicarpa:0.0318886323)60:0.0040412461,376500_Triglochin_stowardii:0.0068768385)88:0.0379365488)100:0.1178325310)97:0.0556377793)40:0.0189921228,(((((376419_Althenia_bilocularis:0.0029176040,376484_Ruppia_megacarpa:0.0000010000)100:0.0068052133,376483_Ruppia_maritima:0.0183799373)99:0.0091323268,376485_Ruppia_polycarpa:0.0227750978)100:0.1313194216,(((376466_Posidonia_angustifolia:0.0058870370,(376468_Posidonia_coriacea:0.0029354101,((376469_Posidonia_denhartogii:0.0000010000,376471_Posidonia_robertsoniae:0.0000010000)45:0.0000010000,376470_Posidonia_ostenfeldii:0.0000010000)75:0.0000010000)98:0.0029950544)47:0.0000010000,376467_Posidonia_australis:0.0000010000)44:0.0000010000,376472_Posidonia_sinuosa:0.0029334306)100:0.0369726083)97:0.0258017869,(((376425_Amphibolis_antarctica:0.0000010000,376426_Amphibolis_griffithii:0.0029237080)100:0.0356001943,(376492_Thalassodendron_ciliatum:0.0087302158,376493_Thalassodendron_pachyrhizum:0.0028396761)100:0.0108410153)93:0.0073179580,(376444_Cymodocea_serrulata:0.0331483595,376490_Syringodium_isoetifolium:0.0188247318)92:0.0135742266)100:0.0495840303)75:0.0228615114)52:0.0278156390,376462_Maundia_triglochinoides:0.0843972227)74:0.0566178208,(((376427_Aponogeton_bullosus:0.0074266434,376430_Aponogeton_tofus:0.0000010000)99:0.0033962920,376429_Aponogeton_elongatus:0.0000025657)100:0.1496833731,(((376433_Blyxa_japonica:0.0540457800,376464_Ottelia_alismoides:0.0535498207)98:0.0178983478,376446_Egeria_densa:0.0687368765)98:0.0365181071,(((((((376450_Halophila_capricorni:0.0030598391,(376451_Halophila_decipiens:0.0000010000,376454_Halophila_decipiens:0.0000010000)96:0.0000010000)100:0.0125752067,(376455_Halophila_spinulosa:0.0036417638,376456_Halophila_tricostata:0.0061609457)100:0.0367216295)52:0.0032462696,376452_Halophila_minor:0.0092033252)70:0.0000021347,376453_Halophila_ovalis:0.0153630140)100:0.0653824485,376491_Thalassia_hemprichii:0.0531275967)97:0.0212957771,(376459_Hydrilla_verticillata:0.0526114851,(376463_Najas_tenuifolia:0.0555627064,((376503_Vallisneria_australis:0.1497129945,376504_Vallisneria_caulescens:0.0175266691)76:0.0000022271,376506_Vallisneria_nana:0.0181028774)100:0.0735563324)93:0.0251633269)88:0.0177138067)94:0.0187310590,376461_Limnobium_laevigatum:0.0666431689)95:0.0387590718)91:0.0583738558)56:0.0366826582)95:0.0270778866,(((376486_Ruppia_sp:0.0000010000,376510_Lemna_disperma:0.0000025809)100:0.2047265175,(376509_Zantedeschia_aethiopica:0.0419952803,376511_Typhonium_alismifolium:0.0899008872)97:0.0176442146)86:0.0321628165,(376498_Aff_Plantago:0.1896470516,376508_Ceratophyllum_demersum:0.1391749239)94:0.0520063751)97:0.0683022011)99:0.0754286238,376488_Sagittaria_platyphylla:0.0676042461)96:0.0248589105,376460_Hydrocleys_nymphoides:0.0801546733)100:0.1021376752)
(376416_Alisma_lanceolatum:0.0000010000,376417_Alisma_plantago_aquatica:0.0069970444,((((((((((((376418_Althenia_australis:0.1098423571,376424_Althenia_sp:0.0063924318)99:0.0107419708,((((376420_Althenia_cylindrocarpa:0.0000010000,376422_Althenia_patentifolia:0.0000010000)98:0.0000023253,376423_Althenia_preissii:0.0034931249)100:0.0140932222,376483_Ruppia_maritima:0.0000026871)99:0.0070094923,376421_Althenia_marina:0.0177330081)95:0.0084818929)100:0.0252678264,376505_Zannichellia_palustris:0.0392496536)69:0.0184388031,376489_Stuckenia_pectinata:0.0143698414)68:0.0144406123,(((((376473_Potamogeton_australiensis:0.0000025746,((((376475_Potamogeton_drummondii:0.0000010000,376479_Potamogeton_reduncus:0.0000010000)11:0.0000027007,376482_Potamogeton_tricarinatus:0.0000010000)3:0.0000010000,376481_Potamogeton_tepperi:0.0000010000)3:0.0000025436,376480_Potamogeton_sulcatus:0.0000010000)100:0.0069668954)98:0.0034860061,376478_Potamogeton_perfoliatus:0.0070066393)96:0.0070170382,376474_Potamogeton_crispus:0.0213925148)63:0.0035082630,376476_Potamogeton_ochreatus:0.0000010000)60:0.0034914233,376477_Potamogeton_octandrus:0.0000020074)100:0.0333037761)95:0.0272628005,376508_Ceratophyllum_demersum:0.1274221943)61:0.0184864889,(((376457_Heterozostera_nigricaulis:0.0035338597,376458_Heterozostera_polychlamys:0.0034743435)100:0.0084266235,376507_Zostera_muelleri:0.0056951827)100:0.0718317101,(376509_Zantedeschia_aethiopica:0.0577942985,376511_Typhonium_alismifolium:0.0275817371)100:0.0788876637)56:0.0242033471)28:0.0156162322,(((((376419_Althenia_bilocularis:0.0064103288,(376484_Ruppia_megacarpa:0.0878219838,(376485_Ruppia_polycarpa:0.0075839415,376487_Ruppia_tuberosa:0.0209368207)99:0.0182845669)78:0.0000020759)100:0.0607603541,((((376466_Posidonia_angustifolia:0.0000010000,((376468_Posidonia_coriacea:0.0000010000,376470_Posidonia_ostenfeldii:0.0000020868)17:0.0000010000,376471_Posidonia_robertsoniae:0.0000010000)19:0.0000010000)4:0.0000010000,376469_Posidonia_denhartogii:0.0000010000)7:0.0000010000,376467_Posidonia_australis:0.0000010000)19:0.0000021484,376472_Posidonia_sinuosa:0.0000010000)99:0.0272618920)72:0.0148153367,((376425_Amphibolis_antarctica:0.0034854691,376426_Amphibolis_griffithii:0.0034829249)100:0.0119555031,((376444_Cymodocea_serrulata:0.0000027677,376490_Syringodium_isoetifolium:0.0205762517)98:0.0040968456,(376492_Thalassodendron_ciliatum:0.0034775146,376493_Thalassodendron_pachyrhizum:0.0069588316)98:0.0070382134)90:0.0026711574)100:0.0342728794)93:0.0243940236,(((376435_Cycnogeton_alcockia:0.0069443015,(376436_Cycnogeton_dubium:0.0000010000,376438_Cycnogeton_lineare:0.0034710871)11:0.0000020770)67:0.0000029322,(376437_Cycnogeton_huegelii:0.0038010381,(((((((376494_Triglochin_hexagona:0.0364547728,376497_Triglochin_minutissima:0.0329045049)40:0.0030290329,376500_Triglochin_stowardii:0.0035289774)43:0.0035043569,376501_Triglochin_trichophora:0.0249696382)43:0.0035376243,(376495_Triglochin_isingiana:0.0000010000,376499_Triglochin_nana:0.0000010000)100:0.0105758505)43:0.0035951257,376502_Triglochin_turrifera:0.0141497846)43:0.0063327906,376496_Triglochin_longicarpa:0.0190594681)100:0.0711451815,376498_Aff_Plantago:0.1581083457)96:0.0514767007)45:0.0039855499)47:0.0176593154,(376439_Cycnogeton_microtuberosum:0.0036034809,376441_Cycnogeton_procerum:0.0412631640)98:0.0033430725)93:0.0507155664)46:0.0139035828,376462_Maundia_triglochinoides:0.0747128170)38:0.0140542036)67:0.0332722798,((376427_Aponogeton_bullosus:0.0000010000,376430_Aponogeton_tofus:0.0000010000)100:0.0070383363,376429_Aponogeton_elongatus:0.0035177690)100:0.1229428823)60:0.0186185836,(((((((376432_Blyxa_octandra:0.0139105085,376433_Blyxa_japonica:0.0381426901)100:0.0422947491,376464_Ottelia_alismoides:0.0305083100)99:0.0270342503,376446_Egeria_densa:0.0452944124)98:0.0332902610,376491_Thalassia_hemprichii:0.0413265369)96:0.0178379999,((376459_Hydrilla_verticillata:0.0610124552,((376503_Vallisneria_australis:0.0037225346,376506_Vallisneria_nana:0.0214298615)99:0.0061249113,376504_Vallisneria_caulescens:0.0119872015)100:0.0441573861)95:0.0114660950,376463_Najas_tenuifolia:0.0852971263)67:0.0171627789)23:0.0132870781,(((376450_Halophila_capricorni:0.0000022099,(376451_Halophila_decipiens:0.0000010000,376454_Halophila_decipiens:0.0000010000)100:0.0034811544)100:0.0277176890,(376452_Halophila_minor:0.0000028820,376453_Halophila_ovalis:0.0000027113)98:0.0041867018)94:0.0127610002,376455_Halophila_spinulosa:0.0402319375)100:0.0342625774)33:0.0149069588,376461_Limnobium_laevigatum:0.0708285289)100:0.0730973277)98:0.0359097014,376488_Sagittaria_platyphylla:0.0958392945)72:0.0215193871,376460_Hydrocleys_nymphoides:0.0553850183)100:0.0759360477)
(376416_Alisma_lanceolatum:0.0022021140,376417_Alisma_plantago_aquatica:0.0081968011,(((((((((((376418_Althenia_australis:0.0945846805,376424_Althenia_sp:0.0083465209)100:0.0338273107,(((376420_Althenia_cylindrocarpa:0.0000010000,376422_Althenia_patentifolia:0.0000010000)82:0.0000010000,376423_Althenia_preissii:0.0023274293)100:0.0107728854,376483_Ruppia_maritima:0.0443315519)86:0.0095087382)67:0.0099846636,376421_Althenia_marina:0.0681969019)100:0.0371701177,((((376473_Potamogeton_australiensis:0.0024286602,((376475_Potamogeton_drummondii:0.0000010000,(376480_Potamogeton_sulcatus:0.0022752651,(376481_Potamogeton_tepperi:0.0000010000,376482_Potamogeton_tricarinatus:0.0000010000)78:0.0000010000)16:0.0000010000)69:0.0022593605,376479_Potamogeton_reduncus:0.0028246585)93:0.0048717504)100:0.0028068232,376478_Potamogeton_perfoliatus:0.0090947753)95:0.0099079262,(376474_Potamogeton_crispus:0.0194782779,(376476_Potamogeton_ochreatus:0.0000010000,376477_Potamogeton_octandrus:0.0440850382)99:0.0066141512)97:0.0040189839)100:0.0593911747,376489_Stuckenia_pectinata:0.0152333874)60:0.0321815495)54:0.0170840149,376505_Zannichellia_palustris:0.0395263213)100:0.1246023321,((((376486_Ruppia_sp:0.0000010000,376510_Lemna_disperma:0.0000010000)100:0.2323011669,376509_Zantedeschia_aethiopica:0.0813937137)37:0.0406062447,376511_Typhonium_alismifolium:0.0580702416)97:0.0967691739,376508_Ceratophyllum_demersum:0.1999782925)31:0.0407606853)34:0.0302347486,((((((376419_Althenia_bilocularis:0.0197660655,(376485_Ruppia_polycarpa:0.0210556735,376487_Ruppia_tuberosa:0.0234766058)100:0.0137117030)100:0.1314678233,(((376425_Amphibolis_antarctica:0.0022805301,376426_Amphibolis_griffithii:0.0022522093)100:0.0285661586,(376444_Cymodocea_serrulata:0.0049585113,376490_Syringodium_isoetifolium:0.0200235284)99:0.0093488147)98:0.0042022532,(376492_Thalassodendron_ciliatum:0.0044822999,376493_Thalassodendron_pachyrhizum:0.0063259135)100:0.0284692474)100:0.0589375284)85:0.0299765981,(((376466_Posidonia_angustifolia:0.0000010000,376467_Posidonia_australis:0.0000010000)100:0.0022332799,376472_Posidonia_sinuosa:0.0000024509)98:0.0043919523,((376468_Posidonia_coriacea:0.0000010000,376471_Posidonia_robertsoniae:0.0000010000)71:0.0000010000,(376469_Posidonia_denhartogii:0.0000010000,376470_Posidonia_ostenfeldii:0.0000010000)65:0.0000010000)60:0.0000020884)100:0.0734280726)71:0.0233792695,((376457_Heterozostera_nigricaulis:0.0024341404,376458_Heterozostera_polychlamys:0.0071459671)100:0.0071602067,376507_Zostera_muelleri:0.0078534641)100:0.1750652275)41:0.0171843327,((((376435_Cycnogeton_alcockia:0.0204594088,((376436_Cycnogeton_dubium:0.0000010000,376438_Cycnogeton_lineare:0.0025871564)99:0.0032620586,376439_Cycnogeton_microtuberosum:0.0220919315)60:0.0179790743)60:0.0108479377,376437_Cycnogeton_huegelii:0.0031568991)98:0.0417228398,376441_Cycnogeton_procerum:0.1183761363)98:0.0608826848,((376494_Triglochin_hexagona:0.0435817907,(((((376495_Triglochin_isingiana:0.0021073438,376499_Triglochin_nana:0.0481744538)100:0.0173833078,376496_Triglochin_longicarpa:0.0444398550)93:0.0027059716,376502_Triglochin_turrifera:0.0300433440)91:0.0035910069,376501_Triglochin_trichophora:0.0222720051)95:0.0170928927,(376497_Triglochin_minutissima:0.0392632094,376500_Triglochin_stowardii:0.0092301955)100:0.0220280427)95:0.0221194150)100:0.1198137799,376498_Aff_Plantago:0.2096290045)51:0.0480381726)49:0.0591907747)31:0.0272198172,376462_Maundia_triglochinoides:0.0770702366)35:0.0274192277)89:0.0548471432,((((((376432_Blyxa_octandra:0.0293083764,376433_Blyxa_japonica:0.0465309993)100:0.0748006331,376464_Ottelia_alismoides:0.0432896244)97:0.0244844328,376446_Egeria_densa:0.0978531775)100:0.0411226687,(((((376450_Halophila_capricorni:0.0000010000,(376451_Halophila_decipiens:0.0000010000,376454_Halophila_decipiens:0.0000010000)99:0.0028799048)99:0.0211407530,(376452_Halophila_minor:0.0000010000,376453_Halophila_ovalis:0.0000010000)100:0.0149326211)96:0.0203383172,376455_Halophila_spinulosa:0.0696451708)100:0.0630136946,376491_Thalassia_hemprichii:0.0473909766)99:0.0406490696,(376459_Hydrilla_verticillata:0.1174674603,((376503_Vallisneria_australis:0.0082377610,376506_Vallisneria_nana:0.0269594385)99:0.0083879366,376504_Vallisneria_caulescens:0.0206730603)100:0.0957703686)95:0.0477705869)92:0.0307983754)85:0.0275597072,376461_Limnobium_laevigatum:0.1064973650)91:0.0287593786,376463_Najas_tenuifolia:0.1446543557)99:0.0701532729)76:0.0253462600,((376427_Aponogeton_bullosus:0.0000010000,376430_Aponogeton_tofus:0.0000010000)100:0.0062902726,376429_Aponogeton_elongatus:0.0030644401)100:0.1168431441)100:0.0836365752,376488_Sagittaria_platyphylla:0.1342745614)79:0.0221137452,376460_Hydrocleys_nymphoides:0.0986998092)100:0.0955389441)
```
