## Supplementary material S9 for "A comparison of two universal angiosperm bait sets and the phylogenomics of Alismatales": gene_trees.tre (part 4 of 4)

```
(376416_Alisma_lanceolatum:0.0000010000,376417_Alisma_plantago_aquatica:0.0000010000,((((((((((((376418_Althenia_australis:0.0050221256,376424_Althenia_sp:0.0024613233)100:0.0234186889,(((376420_Althenia_cylindrocarpa:0.0101410269,376423_Althenia_preissii:0.0000010000)98:0.0050937954,376422_Althenia_patentifolia:0.0025021472)100:0.0109318153,376421_Althenia_marina:0.0144792176)99:0.0045252675)100:0.0324755244,376505_Zannichellia_palustris:0.0468434421)100:0.0248662339,(((((376473_Potamogeton_australiensis:0.0024655693,376474_Potamogeton_crispus:0.0168154019)50:0.0000010000,((376475_Potamogeton_drummondii:0.0000010000,(376480_Potamogeton_sulcatus:0.0049187983,(376481_Potamogeton_tepperi:0.0000010000,376482_Potamogeton_tricarinatus:0.0000010000)99:0.0000010000)99:0.0024493011)97:0.0000021949,376479_Potamogeton_reduncus:0.0000010000)73:0.0024469593)65:0.0073237011,376477_Potamogeton_octandrus:0.0051296049)54:0.0025497559,376476_Potamogeton_ochreatus:0.0149162468)48:0.0031060643,376478_Potamogeton_perfoliatus:0.0037622286)99:0.0206254648)94:0.0091524108,376489_Stuckenia_pectinata:0.0333943404)100:0.1164502680,376462_Maundia_triglochinoides:0.1060203020)51:0.0300849122,(((376457_Heterozostera_nigricaulis:0.0049072639,376458_Heterozostera_polychlamys:0.0023160953)100:0.0179109596,376507_Zostera_muelleri:0.0065662089)100:0.1662645480,376508_Ceratophyllum_demersum:0.2172138866)67:0.0705747125)55:0.0287982596,((((376435_Cycnogeton_alcockia:0.0047844871,(376439_Cycnogeton_microtuberosum:0.0047434842,376441_Cycnogeton_procerum:0.0046492802)100:0.0436309499)88:0.0046599030,376436_Cycnogeton_dubium:0.0124347275)63:0.0000022827,(376437_Cycnogeton_huegelii:0.0027119440,376438_Cycnogeton_lineare:0.0079036381)63:0.0039307626)96:0.0341136785,(376494_Triglochin_hexagona:0.0277038512,((376495_Triglochin_isingiana:0.0023168790,376499_Triglochin_nana:0.0000010000)100:0.0365867059,((((376496_Triglochin_longicarpa:0.0279812812,376497_Triglochin_minutissima:0.0349053368)97:0.0072243573,376501_Triglochin_trichophora:0.0256813627)92:0.0075250623,376500_Triglochin_stowardii:0.0058262330)90:0.0114933267,376502_Triglochin_turrifera:0.0302665404)86:0.0100659234)100:0.0421848725)100:0.1675347854)100:0.0957996622)56:0.0213909784,((376427_Aponogeton_bullosus:0.0086202724,376430_Aponogeton_tofus:0.0089273559)97:0.0051874318,376429_Aponogeton_elongatus:0.0078162426)100:0.1793926081)31:0.0182985196,((((376419_Althenia_bilocularis:0.0000010000,376484_Ruppia_megacarpa:0.0023669449)97:0.0072090315,(((376483_Ruppia_maritima:0.0000010000,376486_Ruppia_sp:0.0143191038)98:0.0061321815,376487_Ruppia_tuberosa:0.0000010000)100:0.0257365576,376485_Ruppia_polycarpa:0.0417217808)93:0.0070263562)100:0.1299267828,((376425_Amphibolis_antarctica:0.0000010000,376426_Amphibolis_griffithii:0.0023632206)100:0.0304705394,((376444_Cymodocea_serrulata:0.0368534482,376490_Syringodium_isoetifolium:0.0518140571)96:0.0081472149,(376492_Thalassodendron_ciliatum:0.0022736181,376493_Thalassodendron_pachyrhizum:0.0048130805)100:0.0420924316)69:0.0084242959)100:0.0628111145)98:0.0323840722,((((376466_Posidonia_angustifolia:0.0000010000,(376468_Posidonia_coriacea:0.0000010000,376471_Posidonia_robertsoniae:0.0000010000)19:0.0000010000)21:0.0000010000,376467_Posidonia_australis:0.0000010000)10:0.0000010000,(376470_Posidonia_ostenfeldii:0.0000010000,376472_Posidonia_sinuosa:0.0000010000)14:0.0000010000)69:0.0000020067,376469_Posidonia_denhartogii:0.0024646849)100:0.0555260835)100:0.0596860232)80:0.0590816800,(((((376432_Blyxa_octandra:0.0000010000,376433_Blyxa_japonica:0.0000010000)100:0.0298067818,376465_Ottelia_ovalifolia:0.0136242690)100:0.0275601094,376446_Egeria_densa:0.0678301694)100:0.0842452832,(((((376450_Halophila_capricorni:0.0106544001,(376451_Halophila_decipiens:0.0000010000,376454_Halophila_decipiens:0.0000010000)99:0.0043468242)65:0.0052876818,((376452_Halophila_minor:0.0763902664,(376455_Halophila_spinulosa:0.0198522094,376456_Halophila_tricostata:0.0043592670)100:0.0477307125)96:0.0107109693,376453_Halophila_ovalis:0.0061341991)97:0.0168240909)100:0.0857067973,376491_Thalassia_hemprichii:0.0374245357)99:0.0392403621,(376461_Limnobium_laevigatum:0.1020954819,376463_Najas_tenuifolia:0.0925127491)67:0.0591009777)51:0.0212508205,(376459_Hydrilla_verticillata:0.0475540320,((376503_Vallisneria_australis:0.0151089146,376506_Vallisneria_nana:0.0184484187)100:0.0177874320,376504_Vallisneria_caulescens:0.0218591851)100:0.0983033348)78:0.0151820684)84:0.0371338524)99:0.0723206724,376498_Aff_Plantago:0.2522654448)81:0.0395118814)100:0.1882339508,376460_Hydrocleys_nymphoides:0.0581635863)100:0.0442479445)
(376416_Alisma_lanceolatum:0.0000010000,376417_Alisma_plantago_aquatica:0.0000010000,(((((((((((376418_Althenia_australis:0.0089084457,376424_Althenia_sp:0.0070382701)100:0.0418953648,(((376420_Althenia_cylindrocarpa:0.0125410453,376423_Althenia_preissii:0.0124153781)99:0.0051973331,376422_Althenia_patentifolia:0.0020185456)100:0.0159148625,376421_Althenia_marina:0.0231472174)99:0.0114753323)100:0.0558667374,376505_Zannichellia_palustris:0.1078316922)98:0.0446942964,376489_Stuckenia_pectinata:0.0466290940)74:0.0252026197,(((((376473_Potamogeton_australiensis:0.0018489817,((376474_Potamogeton_crispus:0.0174420175,376478_Potamogeton_perfoliatus:0.0035542702)83:0.0040114555,(376476_Potamogeton_ochreatus:0.0170747358,376477_Potamogeton_octandrus:0.0035803781)47:0.0056473779)45:0.0000020217)49:0.0019197930,(376481_Potamogeton_tepperi:0.0052379756,376482_Potamogeton_tricarinatus:0.0019798709)57:0.0058160483)44:0.0043609490,376479_Potamogeton_reduncus:0.0517674703)44:0.0114896000,376475_Potamogeton_drummondii:0.0000023382)40:0.0142742590,376480_Potamogeton_sulcatus:0.0181752200)100:0.1103540790)100:0.1948692449,376462_Maundia_triglochinoides:0.1340896692)80:0.0515210042,((376427_Aponogeton_bullosus:0.0122496137,(376429_Aponogeton_elongatus:0.0127515363,376430_Aponogeton_tofus:0.0000023555)63:0.0212109112)100:0.2476793001,(((((376435_Cycnogeton_alcockia:0.0127730720,(376439_Cycnogeton_microtuberosum:0.0064018252,376441_Cycnogeton_procerum:0.0830468226)100:0.0548747591)81:0.0044962874,(376437_Cycnogeton_huegelii:0.0401442395,376438_Cycnogeton_lineare:0.0064463247)89:0.0060781826)43:0.0000027669,376436_Cycnogeton_dubium:0.0165348712)100:0.1042803528,(376494_Triglochin_hexagona:0.0342684953,((376495_Triglochin_isingiana:0.0044338649,376499_Triglochin_nana:0.0021468438)100:0.0470322680,((((376496_Triglochin_longicarpa:0.0507193667,376497_Triglochin_minutissima:0.0414135299)95:0.0075372885,376501_Triglochin_trichophora:0.0494565880)96:0.0065632269,376500_Triglochin_stowardii:0.0156677234)97:0.0086921417,376502_Triglochin_turrifera:0.0330795364)98:0.0162999542)100:0.0537171556)100:0.1882118903)100:0.0963456494,((376457_Heterozostera_nigricaulis:0.0077803338,376458_Heterozostera_polychlamys:0.0062427707)100:0.0083724883,376507_Zostera_muelleri:0.0147714582)100:0.4157047568)57:0.0351974965)52:0.0447977558)31:0.0344867687,((((376419_Althenia_bilocularis:0.0000010000,376484_Ruppia_megacarpa:0.0031545267)100:0.0214883366,((376483_Ruppia_maritima:0.0129891412,376486_Ruppia_sp:0.0186795747)96:0.0078497070,376487_Ruppia_tuberosa:0.0000010000)100:0.0478748825)89:0.0188263798,376485_Ruppia_polycarpa:0.0629219981)100:0.2311709695,(((376425_Amphibolis_antarctica:0.0000010000,376426_Amphibolis_griffithii:0.0029670614)100:0.0641819033,((376444_Cymodocea_serrulata:0.0488922079,376490_Syringodium_isoetifolium:0.0488897869)98:0.0208094726,(376492_Thalassodendron_ciliatum:0.0054963003,376493_Thalassodendron_pachyrhizum:0.0029289120)100:0.0523217001)73:0.0079026928)100:0.1178527029,((((376466_Posidonia_angustifolia:0.0000010000,(376468_Posidonia_coriacea:0.0000010000,376471_Posidonia_robertsoniae:0.0000010000)100:0.0046813662)94:0.0026164905,376472_Posidonia_sinuosa:0.0032993182)99:0.0233578761,376467_Posidonia_australis:0.0054345402)98:0.0330311428,(376469_Posidonia_denhartogii:0.0880780953,376470_Posidonia_ostenfeldii:0.0000026973)100:0.0406927333)100:0.1229506768)84:0.0582131048)100:0.0868984095)67:0.1021316527,(((((376432_Blyxa_octandra:0.0695492746,376433_Blyxa_japonica:0.0163310960)100:0.0443803084,376465_Ottelia_ovalifolia:0.0157562781)100:0.0578117490,376446_Egeria_densa:0.0536527777)100:0.0882698226,376461_Limnobium_laevigatum:0.1103505635)93:0.0204194917,((((376450_Halophila_capricorni:0.0264245621,((376451_Halophila_decipiens:0.0000010000,376454_Halophila_decipiens:0.0000010000)100:0.0071039689,376453_Halophila_ovalis:0.0270573177)43:0.0354526257)95:0.0261313844,(376455_Halophila_spinulosa:0.0166509609,376456_Halophila_tricostata:0.0082011727)100:0.0485095550)100:0.1110389581,376491_Thalassia_hemprichii:0.0554183931)99:0.0711943870,(376459_Hydrilla_verticillata:0.0836758218,(376504_Vallisneria_caulescens:0.0313997883,376506_Vallisneria_nana:0.0289465576)100:0.1306385626)96:0.0438979882)89:0.0325886207)100:0.1417875851)43:0.0342602260,(376498_Aff_Plantago:0.3042509825,376508_Ceratophyllum_demersum:0.3556610265)59:0.0775192137)100:0.2607487739,376460_Hydrocleys_nymphoides:0.1182795045)100:0.0811930969)
(376416_Alisma_lanceolatum:0.0033763314,376417_Alisma_plantago_aquatica:0.0000010000,((((((((((376418_Althenia_australis:0.0070014805,376424_Althenia_sp:0.0175313523)98:0.0139349857,((376420_Althenia_cylindrocarpa:0.0000010000,376423_Althenia_preissii:0.0000010000)34:0.0000010000,376422_Althenia_patentifolia:0.0000010000)100:0.0286317972)37:0.0000023251,376421_Althenia_marina:0.0211442130)100:0.0393273319,(((376473_Potamogeton_australiensis:0.0000026781,(((376475_Potamogeton_drummondii:0.0000010000,376480_Potamogeton_sulcatus:0.0000010000)90:0.0000010000,376481_Potamogeton_tepperi:0.0034392203)44:0.0000025183,(376479_Potamogeton_reduncus:0.0000010000,376482_Potamogeton_tricarinatus:0.0000010000)100:0.0034371866)56:0.0034368776)99:0.0103586268,((376474_Potamogeton_crispus:0.0069295999,376478_Potamogeton_perfoliatus:0.0034350251)99:0.0034458473,(376476_Potamogeton_ochreatus:0.0069047832,376477_Potamogeton_octandrus:0.0034392057)71:0.0000010000)99:0.0069849284)99:0.0087492465,376489_Stuckenia_pectinata:0.0834265930)89:0.0147960196)80:0.0244303120,376505_Zannichellia_palustris:0.0327190914)100:0.0662553381,((((((376419_Althenia_bilocularis:0.0034733006,376484_Ruppia_megacarpa:0.0034686403)100:0.0098936531,376485_Ruppia_polycarpa:0.0217880602)95:0.0080425665,(376483_Ruppia_maritima:0.0069352284,376487_Ruppia_tuberosa:0.0000010000)100:0.0147174828)100:0.0610519308,((376457_Heterozostera_nigricaulis:0.0067498795,376458_Heterozostera_polychlamys:0.0105680038)100:0.0279351288,376507_Zostera_muelleri:0.0133714489)100:0.1113882608)83:0.0571498243,((376425_Amphibolis_antarctica:0.0000023250,376426_Amphibolis_griffithii:0.0000010000)100:0.0438201757,(376444_Cymodocea_serrulata:0.0034478571,(376490_Syringodium_isoetifolium:0.0354031085,(376492_Thalassodendron_ciliatum:0.0127408808,376493_Thalassodendron_pachyrhizum:0.0082469690)100:0.0431567121)69:0.0000010000)98:0.0097494225)99:0.0385755900)56:0.0086462013,((((((376466_Posidonia_angustifolia:0.0000010000,376469_Posidonia_denhartogii:0.0000010000)12:0.0000010000,376470_Posidonia_ostenfeldii:0.0000010000)24:0.0000010000,376471_Posidonia_robertsoniae:0.0000010000)24:0.0000010000,376468_Posidonia_coriacea:0.0000010000)80:0.0000010000,376472_Posidonia_sinuosa:0.0069684726)89:0.0034542269,376467_Posidonia_australis:0.0000021063)92:0.0291158076)78:0.0355942520)94:0.0300726373,(((((376435_Cycnogeton_alcockia:0.0103788503,(376437_Cycnogeton_huegelii:0.0034420169,376438_Cycnogeton_lineare:0.0000010000)80:0.0034425697)76:0.0000024981,376436_Cycnogeton_dubium:0.0069011855)80:0.0068999609,376441_Cycnogeton_procerum:0.0000020746)80:0.0052897040,376439_Cycnogeton_microtuberosum:0.0051074195)100:0.0727488776,(376494_Triglochin_hexagona:0.0319775943,(((((376495_Triglochin_isingiana:0.0034540229,376499_Triglochin_nana:0.0000010000)100:0.0141198112,376502_Triglochin_turrifera:0.0247519447)78:0.0032919391,(376496_Triglochin_longicarpa:0.0248159963,376500_Triglochin_stowardii:0.0034849150)91:0.0150067030)59:0.0000023572,376501_Triglochin_trichophora:0.0069363346)76:0.0035099093,376497_Triglochin_minutissima:0.0177525204)100:0.0269819556)100:0.0811200867)71:0.0188572558)85:0.0334272133,(((376427_Aponogeton_bullosus:0.0138488755,(376429_Aponogeton_elongatus:0.0000010000,376430_Aponogeton_tofus:0.0034418459)71:0.0000010000)100:0.1453727916,((376486_Ruppia_sp:0.0077358840,376510_Lemna_disperma:0.0000010000)100:0.1864846492,(376509_Zantedeschia_aethiopica:0.0878658744,376511_Typhonium_alismifolium:0.0936108016)98:0.0512333911)88:0.0427950580)56:0.0379922188,(((((376432_Blyxa_octandra:0.0256076521,376433_Blyxa_japonica:0.0380736432)100:0.0455289728,376465_Ottelia_ovalifolia:0.0415437129)100:0.0725075575,376446_Egeria_densa:0.0663106465)72:0.0242948939,(((((376450_Halophila_capricorni:0.0038320763,(376451_Halophila_decipiens:0.0000010000,376454_Halophila_decipiens:0.0034008524)97:0.0029820247)100:0.0173372709,(376452_Halophila_minor:0.0036989389,376453_Halophila_ovalis:0.0127670558)100:0.0224613950)94:0.0106755421,(376455_Halophila_spinulosa:0.0038787635,376456_Halophila_tricostata:0.0063752569)96:0.0072227450)100:0.0553045573,376491_Thalassia_hemprichii:0.0621688627)69:0.0275794434,((376459_Hydrilla_verticillata:0.0972380171,((376503_Vallisneria_australis:0.0070603227,376506_Vallisneria_nana:0.0171080937)100:0.0068681911,376504_Vallisneria_caulescens:0.0244399900)100:0.1066907394)84:0.0265741533,376463_Najas_tenuifolia:0.1263934091)40:0.0148752933)38:0.0149955599)42:0.0128680979,376461_Limnobium_laevigatum:0.1032989767)97:0.0661885277)38:0.0182049142)72:0.0587652529,376498_Aff_Plantago:0.2150160220)100:0.0635714261,(376460_Hydrocleys_nymphoides:0.0670740383,376488_Sagittaria_platyphylla:0.0597093896)83:0.0165310953)100:0.0759711225)
(376416_Alisma_lanceolatum:0.0026440355,376417_Alisma_plantago_aquatica:0.0000010000,((((((((376418_Althenia_australis:0.0295481979,376424_Althenia_sp:0.0251176618)100:0.0340163869,(((376420_Althenia_cylindrocarpa:0.0000010000,376423_Althenia_preissii:0.0000020942)99:0.0015912264,376422_Althenia_patentifolia:0.0154517665)100:0.0466637617,376421_Althenia_marina:0.0369804534)97:0.0072449428)99:0.0657858238,((((((376473_Potamogeton_australiensis:0.0068291235,(376475_Potamogeton_drummondii:0.0017314468,(376479_Potamogeton_reduncus:0.0000010000,376482_Potamogeton_tricarinatus:0.0000029090)100:0.0056508088)29:0.0000010000)25:0.0000010000,376480_Potamogeton_sulcatus:0.0000010000)84:0.0048094011,376481_Potamogeton_tepperi:0.0000010000)100:0.0323807213,(376476_Potamogeton_ochreatus:0.0322001271,(376477_Potamogeton_octandrus:0.0123021651,376478_Potamogeton_perfoliatus:0.0368016901)99:0.0021942215)100:0.0279738429)100:0.0347824816,376489_Stuckenia_pectinata:0.0810608978)99:0.0603342493,376505_Zannichellia_palustris:0.1421898629)76:0.0505358432)100:0.2680422080,((((((376419_Althenia_bilocularis:0.0029377730,376484_Ruppia_megacarpa:0.0062505712)99:0.0122990405,376485_Ruppia_polycarpa:0.0299203141)98:0.0047207910,(376483_Ruppia_maritima:0.0100134651,376487_Ruppia_tuberosa:0.0000010000)100:0.0226760284)100:0.2437450823,(((((376466_Posidonia_angustifolia:0.0020022824,376472_Posidonia_sinuosa:0.0058396976)61:0.0000010000,376467_Posidonia_australis:0.0019701721)60:0.0023108401,(376470_Posidonia_ostenfeldii:0.0000010000,376471_Posidonia_robertsoniae:0.0000010000)99:0.0035178133)40:0.0000010000,376469_Posidonia_denhartogii:0.0000010000)61:0.0113906937,376468_Posidonia_coriacea:0.0592810120)100:0.1152900671)95:0.0480647999,((376425_Amphibolis_antarctica:0.0804787513,376426_Amphibolis_griffithii:0.0060479240)100:0.0627530932,((376444_Cymodocea_serrulata:0.0495888630,376490_Syringodium_isoetifolium:0.0810640420)98:0.0150642835,(376492_Thalassodendron_ciliatum:0.0216640356,376493_Thalassodendron_pachyrhizum:0.0821454598)100:0.0508767947)99:0.0184007125)100:0.0890346799)99:0.1114873866,((376457_Heterozostera_nigricaulis:0.0035338875,376507_Zostera_muelleri:0.0390853305)86:0.0348181412,376458_Heterozostera_polychlamys:0.0383682464)100:0.3551438780)78:0.0531158636)78:0.0799748197,(((376427_Aponogeton_bullosus:0.0223514032,376430_Aponogeton_tofus:0.0033896529)73:0.0000025696,376429_Aponogeton_elongatus:0.0071705675)100:0.3531389575,(((((376435_Cycnogeton_alcockia:0.0133838678,376436_Cycnogeton_dubium:0.0058628307)70:0.0000010000,(376437_Cycnogeton_huegelii:0.0027763595,376438_Cycnogeton_lineare:0.0000010000)94:0.0073266351)84:0.0201971060,376441_Cycnogeton_procerum:0.0038213786)82:0.0123755346,376439_Cycnogeton_microtuberosum:0.0045135190)100:0.2186279359,(376494_Triglochin_hexagona:0.1094449631,(((((376495_Triglochin_isingiana:0.0046927227,376499_Triglochin_nana:0.0000010000)100:0.0561679564,376501_Triglochin_trichophora:0.0213193795)80:0.0035223878,376497_Triglochin_minutissima:0.0668011176)49:0.0029422344,(376496_Triglochin_longicarpa:0.0400527183,376500_Triglochin_stowardii:0.0143650738)68:0.0112064304)49:0.0079760689,376502_Triglochin_turrifera:0.0303698123)100:0.0814048163)100:0.1858739384)77:0.0552914860)33:0.0375814348)75:0.0742252222,((376486_Ruppia_sp:0.0069715224,376510_Lemna_disperma:0.0000010000)100:0.3343722428,(376509_Zantedeschia_aethiopica:0.2447136131,376511_Typhonium_alismifolium:0.1738186222)96:0.0941349433)89:0.0856578842)73:0.0549500365,(((((376432_Blyxa_octandra:0.0560678368,376433_Blyxa_japonica:0.0418039232)100:0.0595211709,376465_Ottelia_ovalifolia:0.0622169325)100:0.0643789084,376446_Egeria_densa:0.1672394872)89:0.0495140775,(376461_Limnobium_laevigatum:0.1390475997,((376503_Vallisneria_australis:0.0153166950,376506_Vallisneria_nana:0.0149612517)100:0.0099923600,376504_Vallisneria_caulescens:0.0269876549)100:0.2574680142)72:0.0273777439)70:0.0457244121,((((((376450_Halophila_capricorni:0.0021499635,(376451_Halophila_decipiens:0.0000010000,376454_Halophila_decipiens:0.0021853203)100:0.0024461372)100:0.0346883528,(376452_Halophila_minor:0.0077854060,376453_Halophila_ovalis:0.0085092384)100:0.0233932985)100:0.0575249403,(376455_Halophila_spinulosa:0.0298107990,376456_Halophila_tricostata:0.0047711776)100:0.0659597783)100:0.1221151055,376491_Thalassia_hemprichii:0.0877457555)98:0.0578847313,376463_Najas_tenuifolia:0.1838068055)91:0.0580408581,376459_Hydrilla_verticillata:0.2317904298)91:0.0455605267)99:0.1306885462)100:0.1526166993,(376460_Hydrocleys_nymphoides:0.1330307651,376488_Sagittaria_platyphylla:0.1039834101)100:0.1244728534)100:0.2029984829)
(376416_Alisma_lanceolatum:0.0000010000,376417_Alisma_plantago_aquatica:0.0000010000,((((((((((376419_Althenia_bilocularis:0.0000010000,376484_Ruppia_megacarpa:0.0000010000)100:0.0197996812,(376483_Ruppia_maritima:0.0463356161,376485_Ruppia_polycarpa:0.0539745710)92:0.0188082384)100:0.2028866407,((376466_Posidonia_angustifolia:0.0000010000,376470_Posidonia_ostenfeldii:0.0000010000)12:0.0000010000,(((376467_Posidonia_australis:0.0000010000,(376469_Posidonia_denhartogii:0.0000010000,376471_Posidonia_robertsoniae:0.0000010000)24:0.0000010000)16:0.0000010000,376472_Posidonia_sinuosa:0.0000010000)7:0.0000010000,376468_Posidonia_coriacea:0.0000010000)18:0.0000010000)99:0.0417116001)45:0.0484042709,376462_Maundia_triglochinoides:0.0618285652)27:0.0213222133,((376457_Heterozostera_nigricaulis:0.0074353007,376458_Heterozostera_polychlamys:0.0000010000)98:0.0078307273,376507_Zostera_muelleri:0.0070988687)100:0.1590404904)40:0.0203144962,(((((376435_Cycnogeton_alcockia:0.0075047986,376438_Cycnogeton_lineare:0.0039136458)87:0.0000010000,376437_Cycnogeton_huegelii:0.0000010000)100:0.0241586393,376436_Cycnogeton_dubium:0.0086948420)98:0.0256311692,(376439_Cycnogeton_microtuberosum:0.0000010000,376441_Cycnogeton_procerum:0.0000010000)99:0.0233845042)99:0.0520403147,(376494_Triglochin_hexagona:0.0275763110,((((376495_Triglochin_isingiana:0.0075067638,376499_Triglochin_nana:0.0000010000)100:0.0206265003,(376496_Triglochin_longicarpa:0.0304513771,376497_Triglochin_minutissima:0.0215301160)99:0.0164873328)99:0.0148691756,(376500_Triglochin_stowardii:0.0194289880,376501_Triglochin_trichophora:0.0394584696)64:0.0072435565)48:0.0000026995,376502_Triglochin_turrifera:0.0503419086)99:0.0355635879)100:0.1702796157)58:0.0485622987)25:0.0206825253,((((376427_Aponogeton_bullosus:0.0041455958,376430_Aponogeton_tofus:0.0000010000)35:0.0000010000,376429_Aponogeton_elongatus:0.0041053612)100:0.1366223263,376508_Ceratophyllum_demersum:0.1512090291)35:0.0387718702,(376509_Zantedeschia_aethiopica:0.0324951404,376511_Typhonium_alismifolium:0.1263993806)100:0.0993616502)33:0.0448903858)47:0.0193962244,((((376432_Blyxa_octandra:0.0210828777,376433_Blyxa_japonica:0.0472698057)99:0.0201104984,376465_Ottelia_ovalifolia:0.0475426860)99:0.0362882397,376461_Limnobium_laevigatum:0.1130214156)97:0.0544599561,((((376450_Halophila_capricorni:0.0000010000,(376451_Halophila_decipiens:0.0000010000,376454_Halophila_decipiens:0.0000010000)100:0.0036199066)100:0.0198999196,((376452_Halophila_minor:0.0000022719,376453_Halophila_ovalis:0.0045770259)98:0.0139468882,(376455_Halophila_spinulosa:0.0000024559,376456_Halophila_tricostata:0.0222466730)100:0.0380646473)87:0.0137782482)100:0.0453795941,376463_Najas_tenuifolia:0.1080970634)67:0.0140651742,376491_Thalassia_hemprichii:0.0571744994)84:0.0268637957)100:0.0962790256)100:0.1348621524,376460_Hydrocleys_nymphoides:0.0329379831)26:0.0151278047,376488_Sagittaria_platyphylla:0.0969306332)100:0.0654443770)
(376416_Alisma_lanceolatum:0.0000010000,376417_Alisma_plantago_aquatica:0.0000010000,((((((((((376427_Aponogeton_bullosus:0.0002843729,(376429_Aponogeton_elongatus:0.0661803307,376430_Aponogeton_tofus:0.0434726414)51:0.0191440010)100:0.1953572577,376485_Ruppia_polycarpa:0.3275892634)85:0.0736828303,(376498_Aff_Plantago:0.3116926236,376508_Ceratophyllum_demersum:0.2818554992)93:0.1013834912)95:0.1210335939,(376494_Triglochin_hexagona:0.2030133847,(((((376495_Triglochin_isingiana:0.0111109953,376499_Triglochin_nana:0.0069891310)100:0.0788103096,(376496_Triglochin_longicarpa:0.0515261985,376497_Triglochin_minutissima:0.1109693301)99:0.0979773357)57:0.0244403436,376500_Triglochin_stowardii:0.0554237312)58:0.0278976565,376502_Triglochin_turrifera:0.0628853644)92:0.0814572085,376501_Triglochin_trichophora:0.1021862657)99:0.1322766110)100:0.2148191275)73:0.0855011726,(376509_Zantedeschia_aethiopica:0.1800973063,376511_Typhonium_alismifolium:0.1981408587)100:0.1531168586)44:0.0629174760,((376457_Heterozostera_nigricaulis:0.0101926274,(376458_Heterozostera_polychlamys:0.0052029310,376507_Zostera_muelleri:0.0185777987)86:0.0020874379)100:0.3270024483,376462_Maundia_triglochinoides:0.1823202702)62:0.0668645897)25:0.0504678603,((((376435_Cycnogeton_alcockia:0.0116807376,(376437_Cycnogeton_huegelii:0.0000010000,376438_Cycnogeton_lineare:0.0310981567)100:0.0151261018)100:0.0268285670,376436_Cycnogeton_dubium:0.0098063190)98:0.0348949922,(376439_Cycnogeton_microtuberosum:0.0654739020,376441_Cycnogeton_procerum:0.0000020446)96:0.0487543278)100:0.2159676287,(376466_Posidonia_angustifolia:0.0290207177,((376467_Posidonia_australis:0.0000020472,(376468_Posidonia_coriacea:0.0000010000,((376469_Posidonia_denhartogii:0.0000010000,376470_Posidonia_ostenfeldii:0.0408981415)14:0.0000010000,376471_Posidonia_robertsoniae:0.0000010000)18:0.0000025064)91:0.0051626468)94:0.0499669185,376472_Posidonia_sinuosa:0.0359887147)69:0.0204548706)100:0.2591068644)44:0.0690576902)79:0.0720934369,(((((376432_Blyxa_octandra:0.0143216557,376433_Blyxa_japonica:0.0818530823)95:0.0342195865,376446_Egeria_densa:0.1406740167)88:0.0256438917,376465_Ottelia_ovalifolia:0.0486355932)94:0.0493241202,376461_Limnobium_laevigatum:0.2167148376)100:0.1083248282,((((376450_Halophila_capricorni:0.0000022516,(376451_Halophila_decipiens:0.0000022475,376454_Halophila_decipiens:0.0000020928)100:0.0092062349)100:0.0376703535,(376453_Halophila_ovalis:0.0148353030,(376455_Halophila_spinulosa:0.0144312338,376456_Halophila_tricostata:0.0314802249)100:0.0743658260)41:0.0128816243)100:0.1440396871,376463_Najas_tenuifolia:0.2002119849)89:0.0625645844,376491_Thalassia_hemprichii:0.1299192914)91:0.0515905495)100:0.1461082845)100:0.1932369667,376460_Hydrocleys_nymphoides:0.0705721740)72:0.0562898598,376488_Sagittaria_platyphylla:0.1103185151)100:0.1525626823)
(376416_Alisma_lanceolatum:0.0000010000,376417_Alisma_plantago_aquatica:0.0000010000,(((((((((((376418_Althenia_australis:0.0000029019,376424_Althenia_sp:0.0117576429)99:0.0078711038,(((((376420_Althenia_cylindrocarpa:0.0000010000,376422_Althenia_patentifolia:0.0000010000)39:0.0000010000,376423_Althenia_preissii:0.0000010000)86:0.0038798032,376487_Ruppia_tuberosa:0.0000028955)96:0.0157838367,376483_Ruppia_maritima:0.0199581582)100:0.0117958548,376421_Althenia_marina:0.0039425775)98:0.0038554496)100:0.0200396824,376505_Zannichellia_palustris:0.0278932335)99:0.0157281228,(((((376473_Potamogeton_australiensis:0.0038779938,376474_Potamogeton_crispus:0.0078224715)29:0.0000029006,((376475_Potamogeton_drummondii:0.0000010000,376482_Potamogeton_tricarinatus:0.0000010000)39:0.0000010000,(376480_Potamogeton_sulcatus:0.0000010000,376481_Potamogeton_tepperi:0.0000010000)35:0.0000023020)99:0.0038957371)13:0.0000010000,376479_Potamogeton_reduncus:0.0000010000)18:0.0000010000,((376476_Potamogeton_ochreatus:0.0038799512,376477_Potamogeton_octandrus:0.0000010000)99:0.0038834847,376478_Potamogeton_perfoliatus:0.0038829972)100:0.0157473627)96:0.0075764233,376489_Stuckenia_pectinata:0.0313105219)96:0.0057125975)100:0.0652965297,(((376427_Aponogeton_bullosus:0.0000010000,376429_Aponogeton_elongatus:0.0000010000)100:0.0038814800,376430_Aponogeton_tofus:0.0000010000)100:0.1239717111,((((376432_Blyxa_octandra:0.0078294183,376433_Blyxa_japonica:0.0078369735)100:0.0263942691,376465_Ottelia_ovalifolia:0.0222717711)61:0.0132876746,376446_Egeria_densa:0.0541050900)100:0.0374636294,((((376450_Halophila_capricorni:0.0038886343,(376451_Halophila_decipiens:0.0000010000,376454_Halophila_decipiens:0.0000010000)79:0.0000024449)99:0.0121855126,((376452_Halophila_minor:0.0000010000,376453_Halophila_ovalis:0.0000010000)99:0.0052893508,(376455_Halophila_spinulosa:0.0052242596,376456_Halophila_tricostata:0.0144264478)92:0.0118446384)89:0.0022272209)99:0.0277958636,376491_Thalassia_hemprichii:0.0091738777)88:0.0068372326,(((376459_Hydrilla_verticillata:0.1280020695,(376503_Vallisneria_australis:0.0038954835,(376504_Vallisneria_caulescens:0.0091630584,376506_Vallisneria_nana:0.0000010000)88:0.0000010000)100:0.1589061338)80:0.0249481091,376463_Najas_tenuifolia:0.0847050393)43:0.0072576600,376461_Limnobium_laevigatum:0.0918042708)52:0.0263325103)49:0.0218829304)100:0.0706573254)26:0.0083326111)27:0.0173813089,((((((376419_Althenia_bilocularis:0.0829632205,376484_Ruppia_megacarpa:0.0000024140)62:0.0039652681,376485_Ruppia_polycarpa:0.0196711122)62:0.0081644754,376486_Ruppia_sp:0.0276741491)100:0.0328025493,((((376425_Amphibolis_antarctica:0.0038900710,376426_Amphibolis_griffithii:0.0000026186)100:0.0119786179,376490_Syringodium_isoetifolium:0.0279743291)98:0.0035743808,(376492_Thalassodendron_ciliatum:0.0038807209,376493_Thalassodendron_pachyrhizum:0.0000021131)99:0.0118750259)100:0.0390964248,(((376466_Posidonia_angustifolia:0.0000010000,376467_Posidonia_australis:0.0000010000)75:0.0000010000,376472_Posidonia_sinuosa:0.0077971070)60:0.0000028964,((376468_Posidonia_coriacea:0.0000010000,376471_Posidonia_robertsoniae:0.0000010000)27:0.0000010000,(376469_Posidonia_denhartogii:0.0000010000,376470_Posidonia_ostenfeldii:0.0000010000)37:0.0000010000)99:0.0038847200)99:0.0151998019)70:0.0101791935)99:0.0449302631,((376457_Heterozostera_nigricaulis:0.0157321650,376458_Heterozostera_polychlamys:0.0000010000)100:0.0115189774,376507_Zostera_muelleri:0.0086665913)100:0.1095464841)30:0.0078474499,376462_Maundia_triglochinoides:0.0853574958)25:0.0140766838)40:0.0200768726,(((((376435_Cycnogeton_alcockia:0.0077950857,376438_Cycnogeton_lineare:0.0039083444)100:0.0039156831,376437_Cycnogeton_huegelii:0.0078447041)99:0.0038786648,376436_Cycnogeton_dubium:0.0000010000)100:0.0196875291,(376439_Cycnogeton_microtuberosum:0.0116809733,376441_Cycnogeton_procerum:0.0237123890)99:0.0043681960)100:0.0304465618,(376494_Triglochin_hexagona:0.0201324364,((376495_Triglochin_isingiana:0.0000010000,376499_Triglochin_nana:0.0038745641)100:0.0160942832,((((376496_Triglochin_longicarpa:0.0331034848,376497_Triglochin_minutissima:0.0092073138)91:0.0070015107,376501_Triglochin_trichophora:0.0078139855)84:0.0078200315,376502_Triglochin_turrifera:0.0195781736)80:0.0000020437,376500_Triglochin_stowardii:0.0077862348)91:0.0035330695)98:0.0240690938)100:0.1098647997)92:0.0266750715)48:0.0211731283,(376509_Zantedeschia_aethiopica:0.0592921922,376511_Typhonium_alismifolium:0.0793841170)100:0.0810568364)87:0.0417745848,376508_Ceratophyllum_demersum:0.1508695415)99:0.0437931662,376488_Sagittaria_platyphylla:0.0855152941)99:0.0141761733,376460_Hydrocleys_nymphoides:0.0639236434)100:0.0573266096)
(376416_Alisma_lanceolatum:0.0027366557,376417_Alisma_plantago_aquatica:0.0000010000,(((((((((((376418_Althenia_australis:0.0208082071,376424_Althenia_sp:0.0173886328)100:0.0258127769,((((376420_Althenia_cylindrocarpa:0.0184870456,(376423_Althenia_preissii:0.0001362251,376487_Ruppia_tuberosa:0.0030223587)26:0.0150093541)49:0.0424035991,376422_Althenia_patentifolia:0.0225810251)98:0.0459080915,376483_Ruppia_maritima:0.0166649936)100:0.0533725227,376421_Althenia_marina:0.0255649071)100:0.0244101209)100:0.0801597036,376505_Zannichellia_palustris:0.2078666324)89:0.0402511832,((((376473_Potamogeton_australiensis:0.0070833250,376474_Potamogeton_crispus:0.0183262508)99:0.0024391929,((376476_Potamogeton_ochreatus:0.0100953257,376477_Potamogeton_octandrus:0.0000010000)100:0.0153853168,376478_Potamogeton_perfoliatus:0.0280399368)100:0.0241023921)98:0.0042329604,((376475_Potamogeton_drummondii:0.0000010000,(376479_Potamogeton_reduncus:0.0685724028,376482_Potamogeton_tricarinatus:0.0000022075)49:0.0019250204)49:0.0142827785,(376480_Potamogeton_sulcatus:0.0302823049,376481_Potamogeton_tepperi:0.0028691663)100:0.0950841209)65:0.0072275631)100:0.0979199519,376489_Stuckenia_pectinata:0.1304803652)82:0.0187255000)100:0.1774579851,((((((((376432_Blyxa_octandra:0.0141474784,376433_Blyxa_japonica:0.0462518137)100:0.1143843070,376465_Ottelia_ovalifolia:0.0473540450)100:0.0783612169,376446_Egeria_densa:0.2898722481)99:0.1095261650,((((376450_Halophila_capricorni:0.0100770988,(376451_Halophila_decipiens:0.0000010000,376454_Halophila_decipiens:0.0000027295)100:0.0048121366)100:0.0126206214,(376452_Halophila_minor:0.0000010000,376453_Halophila_ovalis:0.0048935243)100:0.0238235885)100:0.0200110025,(376455_Halophila_spinulosa:0.0145403886,376456_Halophila_tricostata:0.0295945422)100:0.0526300858)99:0.0750027305,376491_Thalassia_hemprichii:0.0790561760)100:0.1282461850)82:0.0407293279,(376459_Hydrilla_verticillata:0.2122684407,((376503_Vallisneria_australis:0.0106499626,376506_Vallisneria_nana:0.0069051194)100:0.0119486780,376504_Vallisneria_caulescens:0.0129230492)100:0.2873781842)96:0.0750915880)84:0.1011842602,376463_Najas_tenuifolia:0.2815737791)96:0.0975635618,376461_Limnobium_laevigatum:0.2123269122)73:0.0821505209,((376457_Heterozostera_nigricaulis:0.0159724076,376458_Heterozostera_polychlamys:0.0000021513)99:0.0260548056,376507_Zostera_muelleri:0.0028858575)100:0.2877159516)35:0.0711419796)27:0.0468640389,(((((376425_Amphibolis_antarctica:0.0225726892,376426_Amphibolis_griffithii:0.0035318724)100:0.0448707108,(376492_Thalassodendron_ciliatum:0.0478953431,376493_Thalassodendron_pachyrhizum:0.0000023660)100:0.0400639339)97:0.0076577316,376490_Syringodium_isoetifolium:0.0691161828)100:0.0829418295,((((376466_Posidonia_angustifolia:0.0000010000,376467_Posidonia_australis:0.0000010000)99:0.0015962274,((376468_Posidonia_coriacea:0.0000010000,376471_Posidonia_robertsoniae:0.0000010000)86:0.0000028198,(376469_Posidonia_denhartogii:0.0000010000,376470_Posidonia_ostenfeldii:0.0382243916)78:0.0000023344)97:0.0032157034)81:0.0000025004,376472_Posidonia_sinuosa:0.0075997249)100:0.0920013680,(376484_Ruppia_megacarpa:0.0523431815,(376485_Ruppia_polycarpa:0.1110549808,376486_Ruppia_sp:0.0312357754)99:0.0188959452)100:0.2059403823)78:0.0366347225)100:0.1438162688,((376427_Aponogeton_bullosus:0.0035338389,376429_Aponogeton_elongatus:0.0089908396)99:0.0146861112,376430_Aponogeton_tofus:0.0139620579)100:0.3603942979)80:0.0956477570)22:0.0442628811,(((((376435_Cycnogeton_alcockia:0.0190593135,376438_Cycnogeton_lineare:0.0142027755)97:0.0038727192,(376436_Cycnogeton_dubium:0.0339032538,376437_Cycnogeton_huegelii:0.0420140581)100:0.0496649785)98:0.0163886230,376441_Cycnogeton_procerum:0.0342784557)99:0.0237120200,376439_Cycnogeton_microtuberosum:0.0189227642)100:0.1963127742,(376462_Maundia_triglochinoides:0.2499578399,(376498_Aff_Plantago:0.3575381540,(376509_Zantedeschia_aethiopica:0.1861085924,376511_Typhonium_alismifolium:0.0969757678)100:0.1384042922)65:0.0763848331)52:0.0541960905)28:0.0555427115)54:0.0642144851,(376494_Triglochin_hexagona:0.0792256111,(((((376495_Triglochin_isingiana:0.0048457809,376499_Triglochin_nana:0.0033484814)100:0.0271843837,(376500_Triglochin_stowardii:0.0185830800,376502_Triglochin_turrifera:0.0301430885)61:0.0023137755)57:0.0092892560,376501_Triglochin_trichophora:0.0277731904)27:0.0000021391,376496_Triglochin_longicarpa:0.0616612563)58:0.0102681761,376497_Triglochin_minutissima:0.0299796657)100:0.1080406364)100:0.2503688308)67:0.0755163817,376508_Ceratophyllum_demersum:0.3128897298)100:0.1166670555,376460_Hydrocleys_nymphoides:0.1793643956)96:0.0620727601,376488_Sagittaria_platyphylla:0.1921062468)100:0.1880508742)
(376416_Alisma_lanceolatum:0.0124392546,376417_Alisma_plantago_aquatica:0.0189691430,(((((((((((((((376418_Althenia_australis:0.0074692681,376424_Althenia_sp:0.0222613884)100:0.0334439165,(376420_Althenia_cylindrocarpa:0.0047420804,((376422_Althenia_patentifolia:0.0000022062,376487_Ruppia_tuberosa:0.0000010000)79:0.0322511286,376423_Althenia_preissii:0.0000028105)84:0.0024310454)100:0.0525135739)99:0.0116410547,376421_Althenia_marina:0.0097758954)100:0.0298824636,376505_Zannichellia_palustris:0.0677640845)99:0.0242240388,376489_Stuckenia_pectinata:0.0431524823)95:0.0238465081,((376476_Potamogeton_ochreatus:0.0052351794,376477_Potamogeton_octandrus:0.0114771702)92:0.0081852777,376478_Potamogeton_perfoliatus:0.0093952944)89:0.0049290681)79:0.0142126119,376482_Potamogeton_tricarinatus:0.0067447911)39:0.0000026818,376473_Potamogeton_australiensis:0.0570655826)5:0.0000028697,376480_Potamogeton_sulcatus:0.0000010000)6:0.0000020169,376479_Potamogeton_reduncus:0.0000010000)42:0.0006397104,(376475_Potamogeton_drummondii:0.0213991266,376481_Potamogeton_tepperi:0.0441876996)84:0.0210408346)100:0.1271190898,(((((((376419_Althenia_bilocularis:0.0000027652,376484_Ruppia_megacarpa:0.0000010000)100:0.0378358719,376483_Ruppia_maritima:0.0410528087)95:0.0290714309,376485_Ruppia_polycarpa:0.0332145610)100:0.1396472124,((376466_Posidonia_angustifolia:0.0000010000,376467_Posidonia_australis:0.0000010000)67:0.0000020726,(((376468_Posidonia_coriacea:0.0000010000,376470_Posidonia_ostenfeldii:0.0000010000)30:0.0000010000,(376469_Posidonia_denhartogii:0.0000010000,376471_Posidonia_robertsoniae:0.0000010000)9:0.0000010000)85:0.0000025155,376472_Posidonia_sinuosa:0.0031816091)97:0.0031809140)100:0.0437466210)64:0.0170286635,((((376425_Amphibolis_antarctica:0.0043750025,376426_Amphibolis_griffithii:0.0249464857)100:0.1035296764,(376457_Heterozostera_nigricaulis:0.0000020816,(376458_Heterozostera_polychlamys:0.0431892132,376507_Zostera_muelleri:0.0130935936)76:0.0100039077)100:0.3219452633)44:0.0154445063,(376492_Thalassodendron_ciliatum:0.0272789957,376493_Thalassodendron_pachyrhizum:0.0883665117)98:0.0382285545)71:0.0887340495,(376444_Cymodocea_serrulata:0.0280788497,376490_Syringodium_isoetifolium:0.0146918367)99:0.0298434116)66:0.0484834724)59:0.0226821174,376462_Maundia_triglochinoides:0.1425099270)40:0.0089195572,((((376435_Cycnogeton_alcockia:0.0000010000,(376439_Cycnogeton_microtuberosum:0.0146074293,376441_Cycnogeton_procerum:0.0106848042)97:0.0053306118)80:0.0000022940,376436_Cycnogeton_dubium:0.0000010000)77:0.0076771204,376437_Cycnogeton_huegelii:0.0219791729)91:0.0438591628,(376494_Triglochin_hexagona:0.0461180967,(((376495_Triglochin_isingiana:0.0032824674,376499_Triglochin_nana:0.0099270785)100:0.0269385001,376500_Triglochin_stowardii:0.0204954553)62:0.0032109629,((376496_Triglochin_longicarpa:0.0202784965,(376501_Triglochin_trichophora:0.0104752628,376502_Triglochin_turrifera:0.0266269585)95:0.0136095299)50:0.0032749028,376497_Triglochin_minutissima:0.0140060842)46:0.0033954035)71:0.0220923560)100:0.1172164574)90:0.0567641727)47:0.0335910144)38:0.0295270071,((376427_Aponogeton_bullosus:0.0630845865,(376429_Aponogeton_elongatus:0.0051513648,376430_Aponogeton_tofus:0.0000025315)86:0.0088561953)100:0.1332259802,(((376486_Ruppia_sp:0.0109469056,376510_Lemna_disperma:0.0083319271)100:0.2073416064,(376509_Zantedeschia_aethiopica:0.0421462460,376511_Typhonium_alismifolium:0.1046470938)100:0.0821379956)85:0.0893371082,376498_Aff_Plantago:0.2748950774)92:0.0808314102)34:0.0175324962)58:0.0408625308,(((376432_Blyxa_octandra:0.0032621427,(376433_Blyxa_japonica:0.0641363855,376465_Ottelia_ovalifolia:0.0331197590)94:0.0379871851)100:0.0594387785,376446_Egeria_densa:0.0903006577)98:0.0488787338,(((((376450_Halophila_capricorni:0.0000024349,((376451_Halophila_decipiens:0.0358816955,(376452_Halophila_minor:0.0000028620,376453_Halophila_ovalis:0.0624291901)99:0.0269769995)88:0.0707743651,376454_Halophila_decipiens:0.0316218373)85:0.0061349010)100:0.0498077937,376456_Halophila_tricostata:0.0269757426)99:0.0391479509,376491_Thalassia_hemprichii:0.0304276502)84:0.0265175596,(376461_Limnobium_laevigatum:0.0786381810,376463_Najas_tenuifolia:0.1068105251)84:0.0261515075)56:0.0197198529,(376459_Hydrilla_verticillata:0.0906959956,((376503_Vallisneria_australis:0.0000026491,376506_Vallisneria_nana:0.0057091104)98:0.0038483068,376504_Vallisneria_caulescens:0.0551089748)100:0.0524724012)82:0.0327383110)58:0.0230740315)100:0.1081053457)100:0.1318278107,(376460_Hydrocleys_nymphoides:0.0719739503,376488_Sagittaria_platyphylla:0.1173107894)80:0.0271276220)100:0.0776874238)
(376416_Alisma_lanceolatum:0.0476783339,376417_Alisma_plantago_aquatica:0.0944926708,(((((((((((376418_Althenia_australis:0.1099466730,376424_Althenia_sp:0.1783154061)100:0.2440068596,(((376420_Althenia_cylindrocarpa:0.0438110975,376423_Althenia_preissii:0.0000021113)99:0.0145273951,(376422_Althenia_patentifolia:0.0000026507,376487_Ruppia_tuberosa:0.0000010000)100:0.0463408205)100:0.0796677276,376421_Althenia_marina:0.0412269445)99:0.0378444746)82:0.0592927078,376505_Zannichellia_palustris:0.1174192929)81:0.0510062172,(((((((376473_Potamogeton_australiensis:0.1525066832,(376475_Potamogeton_drummondii:0.0615627132,376481_Potamogeton_tepperi:0.0595519971)81:0.0313145175)71:0.0052026483,376479_Potamogeton_reduncus:0.0000010000)52:0.0000021985,376480_Potamogeton_sulcatus:0.0000010000)65:0.0000021927,376482_Potamogeton_tricarinatus:0.0057844946)99:0.0303507102,376474_Potamogeton_crispus:0.0000020100)94:0.0070797954,((376476_Potamogeton_ochreatus:0.0180791198,376477_Potamogeton_octandrus:0.1636761650)99:0.0152097774,376478_Potamogeton_perfoliatus:0.0111993792)98:0.0054407056)100:0.0701882498,376489_Stuckenia_pectinata:0.0895255469)100:0.0725461921)100:0.1326062939,(((376486_Ruppia_sp:0.1243569661,376510_Lemna_disperma:0.0325075389)100:0.2975014112,(376509_Zantedeschia_aethiopica:0.1159761912,376511_Typhonium_alismifolium:0.1049852048)100:0.1357131251)88:0.0903116118,376508_Ceratophyllum_demersum:0.3483761237)83:0.1288073695)64:0.0684074973,((((((376419_Althenia_bilocularis:0.0076005132,376484_Ruppia_megacarpa:0.0000010000)100:0.0981187377,376483_Ruppia_maritima:0.0495713901)100:0.1515884610,376485_Ruppia_polycarpa:0.0381733724)100:0.1692238938,((376466_Posidonia_angustifolia:0.0000010000,(376467_Posidonia_australis:0.0000010000,(((376468_Posidonia_coriacea:0.0000010000,376472_Posidonia_sinuosa:0.0066628716)72:0.0000010000,376471_Posidonia_robertsoniae:0.0000010000)73:0.0000010000,376470_Posidonia_ostenfeldii:0.0000010000)98:0.0100833018)70:0.0000021667)97:0.0291899258,376469_Posidonia_denhartogii:0.0363989598)100:0.0919452073)61:0.0134187951,(376444_Cymodocea_serrulata:0.0464306646,376490_Syringodium_isoetifolium:0.0152128594)100:0.2396099189)98:0.0670621465,(((376435_Cycnogeton_alcockia:0.0040171710,376436_Cycnogeton_dubium:0.0000010000)95:0.0038836272,((376437_Cycnogeton_huegelii:0.0827514398,376439_Cycnogeton_microtuberosum:0.0110695166)94:0.1131211737,376441_Cycnogeton_procerum:0.0111012577)73:0.0189432093)100:0.1573817325,(376494_Triglochin_hexagona:0.0692707073,((376495_Triglochin_isingiana:0.0109416576,376499_Triglochin_nana:0.0706126236)100:0.0283791680,(((376496_Triglochin_longicarpa:0.0209360145,376497_Triglochin_minutissima:0.0228731328)80:0.0067890060,376500_Triglochin_stowardii:0.0224672115)77:0.0068744119,(376501_Triglochin_trichophora:0.0321395922,376502_Triglochin_turrifera:0.0411863706)76:0.0101318623)85:0.0078552548)90:0.0476658772)100:0.1841156017)76:0.0539361215)74:0.0543574794)54:0.0513822145,((((376427_Aponogeton_bullosus:0.0351880948,376430_Aponogeton_tofus:0.0272668194)100:0.1036547635,376429_Aponogeton_elongatus:0.0914130245)100:0.2348557571,(((((((376432_Blyxa_octandra:0.0365057887,376433_Blyxa_japonica:0.1094373330)99:0.0823754676,376465_Ottelia_ovalifolia:0.1742479117)99:0.0481503735,376446_Egeria_densa:0.1414709413)100:0.0548989793,376463_Najas_tenuifolia:0.2104427955)98:0.0755268051,(((((376450_Halophila_capricorni:0.2481917439,(376452_Halophila_minor:0.0049092051,376453_Halophila_ovalis:0.0462621156)90:0.0430822931)33:0.0302378234,376451_Halophila_decipiens:0.0145368285)33:0.0607161082,376454_Halophila_decipiens:0.0148159197)86:0.0602446874,376456_Halophila_tricostata:0.0288611811)100:0.0765446392,376491_Thalassia_hemprichii:0.0712889312)98:0.0505067638)78:0.0376171984,(376459_Hydrilla_verticillata:0.1517530694,((376503_Vallisneria_australis:0.0000021104,376506_Vallisneria_nana:0.0032659545)40:0.0225981057,376504_Vallisneria_caulescens:0.1512102514)100:0.0969678821)95:0.0441227698)79:0.0625582251,376461_Limnobium_laevigatum:0.1953879797)100:0.1334409257)91:0.0913081324,376462_Maundia_triglochinoides:0.1717932050)48:0.0342699118)53:0.0760908000,((376425_Amphibolis_antarctica:0.0034409101,376426_Amphibolis_griffithii:0.0634966400)100:0.2809869415,(376492_Thalassodendron_ciliatum:0.0746937633,376493_Thalassodendron_pachyrhizum:0.2158167906)100:0.0785919883)100:0.1007027897)53:0.0701997776,(((376457_Heterozostera_nigricaulis:0.0179039587,376507_Zostera_muelleri:0.0539157010)100:0.0364862169,376458_Heterozostera_polychlamys:0.0534779997)100:0.2594669120,376498_Aff_Plantago:0.3595541650)57:0.0822132376)100:0.1399465345,376488_Sagittaria_platyphylla:0.1204330573)99:0.0780477002,376460_Hydrocleys_nymphoides:0.1383119129)100:0.1662700149)
(376418_Althenia_australis:0.0181609013,(((((((((((((376419_Althenia_bilocularis:0.0768344569,376483_Ruppia_maritima:0.0337629665)62:0.0062886647,376486_Ruppia_sp:0.0120897732)59:0.0000010000,376484_Ruppia_megacarpa:0.0071364879)76:0.0089994789,376485_Ruppia_polycarpa:0.0053949770)100:0.1081521762,376460_Hydrocleys_nymphoides:0.1868694905)77:0.0619941345,(((376425_Amphibolis_antarctica:0.0021783091,376426_Amphibolis_griffithii:0.0050702674)100:0.0517123736,(376492_Thalassodendron_ciliatum:0.0106464515,376493_Thalassodendron_pachyrhizum:0.0000026442)100:0.0216987558)88:0.0084891279,(376444_Cymodocea_serrulata:0.0330795847,376490_Syringodium_isoetifolium:0.0571675875)99:0.0210470605)99:0.0467057812)72:0.0274990522,(((376466_Posidonia_angustifolia:0.0000010000,376472_Posidonia_sinuosa:0.0000010000)29:0.0000010000,376467_Posidonia_australis:0.0000010000)54:0.0000010000,((376468_Posidonia_coriacea:0.0000010000,376469_Posidonia_denhartogii:0.0000010000)98:0.0070620958,(376470_Posidonia_ostenfeldii:0.0000010000,376471_Posidonia_robertsoniae:0.0000010000)97:0.0070958030)96:0.0035118124)100:0.0487684268)76:0.0615555130,(((376429_Aponogeton_elongatus:0.0104968195,376430_Aponogeton_tofus:0.0000010000)100:0.0997874105,(((((376432_Blyxa_octandra:0.0069279260,376433_Blyxa_japonica:0.0256372891)100:0.0666122813,376465_Ottelia_ovalifolia:0.0859844743)99:0.0425055116,376446_Egeria_densa:0.1053659418)100:0.0958908144,((((376450_Halophila_capricorni:0.0000020218,(376451_Halophila_decipiens:0.0000010000,376454_Halophila_decipiens:0.0000010000)98:0.0163492905)98:0.0608029443,376456_Halophila_tricostata:0.0218993548)100:0.1032858722,376463_Najas_tenuifolia:0.1230074217)58:0.0089168403,(376503_Vallisneria_australis:0.0236684509,376504_Vallisneria_caulescens:0.0128047177)100:0.0628102367)75:0.0248546645)89:0.0218597371,376461_Limnobium_laevigatum:0.1229541951)92:0.0902699204)65:0.0515396616,(((((376435_Cycnogeton_alcockia:0.0047292928,376438_Cycnogeton_lineare:0.0053901776)42:0.0000010000,(376436_Cycnogeton_dubium:0.1267878847,376437_Cycnogeton_huegelii:0.0075333523)64:0.0000024478)96:0.0153384110,(376439_Cycnogeton_microtuberosum:0.0000010000,376441_Cycnogeton_procerum:0.0042686591)99:0.0211840206)84:0.0256523947,(376494_Triglochin_hexagona:0.0237246962,(((376495_Triglochin_isingiana:0.0103268118,376499_Triglochin_nana:0.0000010000)100:0.0311197953,(376497_Triglochin_minutissima:0.0287487281,376501_Triglochin_trichophora:0.0564387477)93:0.0275678342)87:0.0052627467,376500_Triglochin_stowardii:0.0244946138)98:0.0297398155)100:0.0989907056)99:0.0637502022,376508_Ceratophyllum_demersum:0.2621115290)80:0.0161632253)60:0.0248983914)85:0.0501197857,((376457_Heterozostera_nigricaulis:0.0105146930,376507_Zostera_muelleri:0.0260701817)86:0.0162361754,376458_Heterozostera_polychlamys:0.0141143271)100:0.1432186453)100:0.1510372727,(376420_Althenia_cylindrocarpa:0.0000010000,376423_Althenia_preissii:0.0000010000)98:0.0070809238)42:0.0059422524,(376422_Althenia_patentifolia:0.0000010000,376487_Ruppia_tuberosa:0.0000010000)100:0.0309720162)48:0.0066982638,376421_Althenia_marina:0.0300127523)52:0.0051763672,(((((376473_Potamogeton_australiensis:0.0000010000,376481_Potamogeton_tepperi:0.0000010000)71:0.0000010000,(376480_Potamogeton_sulcatus:0.0000010000,376482_Potamogeton_tricarinatus:0.0000010000)100:0.0061404581)83:0.0000010000,376478_Potamogeton_perfoliatus:0.0000010000)99:0.0317871894,(376476_Potamogeton_ochreatus:0.0000010000,376477_Potamogeton_octandrus:0.0141201320)100:0.0427136354)95:0.0367276678,376505_Zannichellia_palustris:0.0281838577)96:0.0347981381)98:0.0093909309,376424_Althenia_sp:0.0258802374)
(376418_Althenia_australis:0.0188232153,(((((((((376419_Althenia_bilocularis:0.1472610230,(((376483_Ruppia_maritima:0.0283547396,376486_Ruppia_sp:0.0091608551)98:0.0054211051,376485_Ruppia_polycarpa:0.0243351741)81:0.0100177406,376484_Ruppia_megacarpa:0.0079797484)77:0.0183088207)100:0.2499914269,((((376425_Amphibolis_antarctica:0.0056867224,376426_Amphibolis_griffithii:0.0033010603)100:0.0747229474,(376492_Thalassodendron_ciliatum:0.0084598990,376493_Thalassodendron_pachyrhizum:0.0044018771)100:0.0638276649)100:0.0837683999,(376444_Cymodocea_serrulata:0.0250734904,376490_Syringodium_isoetifolium:0.1326560344)98:0.0321653375)100:0.1537831063,(((376466_Posidonia_angustifolia:0.0000010000,(376467_Posidonia_australis:0.0000010000,376472_Posidonia_sinuosa:0.0000010000)87:0.0000010000)93:0.0067346445,(376468_Posidonia_coriacea:0.0000021728,376469_Posidonia_denhartogii:0.0020006223)86:0.0035403495)81:0.0117371612,(376470_Posidonia_ostenfeldii:0.0251941390,376471_Posidonia_robertsoniae:0.0029352709)97:0.0097078229)100:0.1382854279)90:0.0538679640)99:0.1165865505,((((376435_Cycnogeton_alcockia:0.0110133517,376437_Cycnogeton_huegelii:0.0635993702)64:0.0000024718,376438_Cycnogeton_lineare:0.0046749325)93:0.0137570594,(376439_Cycnogeton_microtuberosum:0.0000010000,376441_Cycnogeton_procerum:0.0074395777)100:0.0714175674)100:0.1472950055,(376494_Triglochin_hexagona:0.0666236879,(((376495_Triglochin_isingiana:0.0116084274,376499_Triglochin_nana:0.0000010000)100:0.0857667668,376501_Triglochin_trichophora:0.1416378878)93:0.0215658252,(376497_Triglochin_minutissima:0.0380525816,376500_Triglochin_stowardii:0.0466996410)97:0.0399075613)100:0.1187649457)100:0.1572549030)99:0.1299587036)80:0.0389313826,((376429_Aponogeton_elongatus:0.0048273148,376430_Aponogeton_tofus:0.0069783435)100:0.2553272866,376508_Ceratophyllum_demersum:0.2631014790)91:0.1178849744)85:0.0694054994,(((((376432_Blyxa_octandra:0.0634527453,376465_Ottelia_ovalifolia:0.0811547068)100:0.0511206079,376446_Egeria_densa:0.1100540681)100:0.0915978701,(((376450_Halophila_capricorni:0.1870166159,(376451_Halophila_decipiens:0.2418600857,376454_Halophila_decipiens:0.0000022152)98:0.0180890017)92:0.0234734268,376456_Halophila_tricostata:0.0546531513)100:0.1556018468,(376463_Najas_tenuifolia:0.2774078031,(376503_Vallisneria_australis:0.0420382614,376504_Vallisneria_caulescens:0.0061547827)100:0.1375302718)49:0.0337176443)42:0.0135229271)49:0.0453351973,376461_Limnobium_laevigatum:0.2823845639)99:0.1088000191,(376460_Hydrocleys_nymphoides:0.3916788651,(376509_Zantedeschia_aethiopica:0.1596821098,376511_Typhonium_alismifolium:0.1205341554)100:0.1972964484)82:0.0577361324)92:0.0725351353)96:0.0975353180,((376457_Heterozostera_nigricaulis:0.0072512202,376507_Zostera_muelleri:0.0228161407)95:0.0146948271,376458_Heterozostera_polychlamys:0.0199129055)100:0.2467630384)100:0.2236735577,((((((376473_Potamogeton_australiensis:0.0031749303,376478_Potamogeton_perfoliatus:0.0062934898)100:0.0585823357,((376475_Potamogeton_drummondii:0.1153041111,376489_Stuckenia_pectinata:0.1543684045)86:0.0458039677,376479_Potamogeton_reduncus:0.0402002811)92:0.0769794954)82:0.0200418699,(376480_Potamogeton_sulcatus:0.0000024914,376482_Potamogeton_tricarinatus:0.0000026715)100:0.0108333670)82:0.0028187399,376481_Potamogeton_tepperi:0.0000022741)83:0.0030086329,376474_Potamogeton_crispus:0.0244290458)87:0.0199752693,(376476_Potamogeton_ochreatus:0.0161658131,376477_Potamogeton_octandrus:0.0033218770)100:0.0456673614)82:0.0199608247)89:0.0273253292,376505_Zannichellia_palustris:0.0354674995)90:0.0321583514,(((376420_Althenia_cylindrocarpa:0.0031308623,376423_Althenia_preissii:0.0029714509)87:0.0117743290,(376422_Althenia_patentifolia:0.0000010000,376487_Ruppia_tuberosa:0.0000010000)100:0.0309895618)91:0.0119636494,376421_Althenia_marina:0.0287729218)90:0.0199774705)100:0.0186094410,376424_Althenia_sp:0.0260495247)
(376416_Alisma_lanceolatum:0.0000010000,376417_Alisma_plantago_aquatica:0.0000010000,((((((((((((376418_Althenia_australis:0.0034387127,376424_Althenia_sp:0.0069429281)99:0.0071759942,(((376420_Althenia_cylindrocarpa:0.0000010000,(376422_Althenia_patentifolia:0.0000010000,376487_Ruppia_tuberosa:0.0000010000)100:0.0034458024)100:0.0069621784,376423_Althenia_preissii:0.0104935181)99:0.0067064055,376421_Althenia_marina:0.0071251696)95:0.0034543128)99:0.0184809365,376505_Zannichellia_palustris:0.0461255217)98:0.0336770961,(((376473_Potamogeton_australiensis:0.0034542988,((376475_Potamogeton_drummondii:0.0000010000,((376479_Potamogeton_reduncus:0.0000010000,376480_Potamogeton_sulcatus:0.0000010000)17:0.0000010000,376482_Potamogeton_tricarinatus:0.0000010000)27:0.0000010000)23:0.0000010000,376481_Potamogeton_tepperi:0.0000010000)98:0.0034450670)88:0.0034447139,376474_Potamogeton_crispus:0.0000010000)80:0.0049866426,((376476_Potamogeton_ochreatus:0.0000010000,376477_Potamogeton_octandrus:0.0103799811)66:0.0000010000,376478_Potamogeton_perfoliatus:0.0139168262)97:0.0123938570)85:0.0104302421)94:0.0159822692,376489_Stuckenia_pectinata:0.0036325104)100:0.0928184272,((376457_Heterozostera_nigricaulis:0.0032120508,376458_Heterozostera_polychlamys:0.0036788885)94:0.0107621941,376507_Zostera_muelleri:0.0142521658)100:0.1436328009)63:0.0107774669,(((((((376419_Althenia_bilocularis:0.0000010000,376484_Ruppia_megacarpa:0.0000010000)100:0.0274844931,(376483_Ruppia_maritima:0.0175018437,376486_Ruppia_sp:0.0000026852)100:0.0373666817)99:0.0131648731,376485_Ruppia_polycarpa:0.0226069198)100:0.0810007552,((376425_Amphibolis_antarctica:0.0000010000,376426_Amphibolis_griffithii:0.0000010000)100:0.0219405645,(376444_Cymodocea_serrulata:0.0360930360,(376490_Syringodium_isoetifolium:0.0349384112,(376492_Thalassodendron_ciliatum:0.0174673446,376493_Thalassodendron_pachyrhizum:0.0000010000)100:0.0146471525)70:0.0000022609)85:0.0028478934)99:0.0358312290)99:0.0286774814,(((376466_Posidonia_angustifolia:0.0000010000,((376470_Posidonia_ostenfeldii:0.0000010000,376471_Posidonia_robertsoniae:0.0000010000)27:0.0000010000,376472_Posidonia_sinuosa:0.0000010000)19:0.0000010000)24:0.0000010000,(376467_Posidonia_australis:0.0000010000,376468_Posidonia_coriacea:0.0000010000)31:0.0000010000)50:0.0000010000,376469_Posidonia_denhartogii:0.0000010000)98:0.0173490125)99:0.0327479821,376462_Maundia_triglochinoides:0.0622969963)73:0.0125293230,(((376435_Cycnogeton_alcockia:0.0101955986,376441_Cycnogeton_procerum:0.0141674171)84:0.0032451068,(((376436_Cycnogeton_dubium:0.0000010000,376437_Cycnogeton_huegelii:0.0000010000)94:0.0000010000,376438_Cycnogeton_lineare:0.0103618785)93:0.0034146548,376439_Cycnogeton_microtuberosum:0.0315031096)50:0.0038829455)100:0.0552733752,((376494_Triglochin_hexagona:0.0242030319,(((376495_Triglochin_isingiana:0.0000010000,376499_Triglochin_nana:0.0000010000)73:0.0000010000,((376496_Triglochin_longicarpa:0.0211220144,376497_Triglochin_minutissima:0.0069477351)91:0.0000010000,376500_Triglochin_stowardii:0.0000010000)98:0.0034690865)72:0.0000010000,(376501_Triglochin_trichophora:0.0053712413,376502_Triglochin_turrifera:0.0053456483)99:0.0066960161)97:0.0307056542)100:0.0393033015,(376498_Aff_Plantago:0.1715516717,376508_Ceratophyllum_demersum:0.1818089947)61:0.0452111349)35:0.0067322883)45:0.0345792378)44:0.0253558664)55:0.0361867080,(376509_Zantedeschia_aethiopica:0.0433393454,376511_Typhonium_alismifolium:0.0858256223)100:0.1230722453)39:0.0135864922,(((376432_Blyxa_octandra:0.0245155820,376433_Blyxa_japonica:0.0254636731)96:0.0176560784,376465_Ottelia_ovalifolia:0.0400239227)99:0.0438938983,376446_Egeria_densa:0.0637389189)98:0.0540312981)45:0.0276492439,(((376427_Aponogeton_bullosus:0.0000010000,376430_Aponogeton_tofus:0.0000010000)69:0.0000010000,376429_Aponogeton_elongatus:0.0069110159)100:0.1068084320,((((((376450_Halophila_capricorni:0.0000010000,376454_Halophila_decipiens:0.0000010000)34:0.0000010000,376451_Halophila_decipiens:0.0000010000)100:0.0112558116,(376452_Halophila_minor:0.0068468861,376453_Halophila_ovalis:0.0000010000)100:0.0059553686)98:0.0192804924,(376455_Halophila_spinulosa:0.0066088353,376456_Halophila_tricostata:0.0113896818)100:0.0320921876)100:0.0621979656,376491_Thalassia_hemprichii:0.0683321628)100:0.0806112584,(376463_Najas_tenuifolia:0.0861773724,((376503_Vallisneria_australis:0.0079196616,376506_Vallisneria_nana:0.0113893121)91:0.0145729316,376504_Vallisneria_caulescens:0.0882672044)100:0.0820578842)97:0.0414147122)90:0.0365608345)63:0.0315183393)100:0.1160289845,376488_Sagittaria_platyphylla:0.0305036871)49:0.0146057650,376460_Hydrocleys_nymphoides:0.0209632691)100:0.0650566258)
(376416_Alisma_lanceolatum:0.0320228834,376417_Alisma_plantago_aquatica:0.0666207205,((((((((((376418_Althenia_australis:0.0178144377,376424_Althenia_sp:0.0173275589)100:0.0302729789,(((376420_Althenia_cylindrocarpa:0.0848153857,(376422_Althenia_patentifolia:0.0000024581,376487_Ruppia_tuberosa:0.0000010000)100:0.0103793664)100:0.0116426457,376423_Althenia_preissii:0.1426641551)100:0.0146918009,376421_Althenia_marina:0.0132051018)97:0.0109317597)100:0.0475530062,376505_Zannichellia_palustris:0.0840278436)99:0.0548460376,((((((376473_Potamogeton_australiensis:0.0087439951,376482_Potamogeton_tricarinatus:0.0058838405)85:0.0052239935,(376479_Potamogeton_reduncus:0.0000010000,(376480_Potamogeton_sulcatus:0.0000010000,376481_Potamogeton_tepperi:0.0000010000)94:0.0000056370)60:0.0022154423)78:0.0055411058,376475_Potamogeton_drummondii:0.0408264453)100:0.0132701825,376474_Potamogeton_crispus:0.0084046515)100:0.0059686190,((376476_Potamogeton_ochreatus:0.0147587982,376477_Potamogeton_octandrus:0.0163420519)96:0.0025590471,376478_Potamogeton_perfoliatus:0.0140070769)100:0.0149587821)100:0.0490257622,376489_Stuckenia_pectinata:0.0544441402)96:0.0405096945)100:0.2003585936,(((((((376419_Althenia_bilocularis:0.0000010000,376484_Ruppia_megacarpa:0.0000010000)100:0.0720176028,376485_Ruppia_polycarpa:0.0392699308)92:0.0249294857,(376483_Ruppia_maritima:0.0303772489,376486_Ruppia_sp:0.0000028925)100:0.0878450837)100:0.1744683887,(((376425_Amphibolis_antarctica:0.0000010000,376426_Amphibolis_griffithii:0.0000010000)100:0.0668547953,376492_Thalassodendron_ciliatum:0.0403217753)85:0.0257571994,((376444_Cymodocea_serrulata:0.1430889285,376490_Syringodium_isoetifolium:0.0656345754)97:0.0063459726,376493_Thalassodendron_pachyrhizum:0.0286529970)98:0.0410564774)100:0.1094991921)72:0.0327979698,((376466_Posidonia_angustifolia:0.0000010000,(376467_Posidonia_australis:0.0000010000,((376468_Posidonia_coriacea:0.0000010000,(376471_Posidonia_robertsoniae:0.0000010000,376472_Posidonia_sinuosa:0.0031704376)99:0.0003348139)48:0.0000021575,376470_Posidonia_ostenfeldii:0.0000010000)76:0.0011767787)61:0.0000010000)94:0.0155241760,376469_Posidonia_denhartogii:0.0613027469)100:0.1232375948)100:0.1046631773,((376457_Heterozostera_nigricaulis:0.0103562397,376458_Heterozostera_polychlamys:0.0027082473)97:0.0141786544,376507_Zostera_muelleri:0.0112050536)100:0.2847034447)52:0.0427840268,(((((((376435_Cycnogeton_alcockia:0.0101943413,376441_Cycnogeton_procerum:0.0182813921)100:0.0174533004,376438_Cycnogeton_lineare:0.0178734387)99:0.0049275905,376437_Cycnogeton_huegelii:0.0000023303)100:0.0966632660,376436_Cycnogeton_dubium:0.0634904340)100:0.2157927440,(376494_Triglochin_hexagona:0.0718470792,(((376495_Triglochin_isingiana:0.0000010000,376499_Triglochin_nana:0.0015249337)100:0.0327643880,((376496_Triglochin_longicarpa:0.0282520737,376500_Triglochin_stowardii:0.0156334847)98:0.0045697958,376497_Triglochin_minutissima:0.0160459334)100:0.0190416614)100:0.0270897102,(376501_Triglochin_trichophora:0.0284367593,376502_Triglochin_turrifera:0.0126578615)100:0.0184132826)99:0.0573849738)100:0.1735780564)92:0.0675763139,(376498_Aff_Plantago:0.3355205543,376508_Ceratophyllum_demersum:0.2858755146)73:0.0897152603)40:0.0655419657,376462_Maundia_triglochinoides:0.1646931927)48:0.0716988845)45:0.0715513909)45:0.0467716385,((376427_Aponogeton_bullosus:0.0020666089,376430_Aponogeton_tofus:0.0000010000)100:0.0075116582,376429_Aponogeton_elongatus:0.0017126333)100:0.2225370046)36:0.0449914880,(((376432_Blyxa_octandra:0.0433113929,376433_Blyxa_japonica:0.1151600096)97:0.1113591839,376446_Egeria_densa:0.1699365597)99:0.0964223026,376463_Najas_tenuifolia:0.1897508807)72:0.0942926176)31:0.0556450072,(((((376450_Halophila_capricorni:0.0693808163,(376451_Halophila_decipiens:0.0000010000,376454_Halophila_decipiens:0.0000028496)93:0.0000021975)100:0.0139465512,(376452_Halophila_minor:0.0140504059,376453_Halophila_ovalis:0.0017303028)100:0.0252181055)100:0.0614614227,(376455_Halophila_spinulosa:0.0433000237,376456_Halophila_tricostata:0.0263631086)100:0.0928948871)100:0.0910853918,376491_Thalassia_hemprichii:0.1410660095)100:0.0871858962,((376461_Limnobium_laevigatum:0.2295757965,376504_Vallisneria_caulescens:0.0578741978)74:0.0864030343,(376503_Vallisneria_australis:0.0163956531,376506_Vallisneria_nana:0.0350196729)100:0.0571301114)94:0.0945099440)100:0.1141093008)42:0.0618144221,((376509_Zantedeschia_aethiopica:0.1408884270,376511_Typhonium_alismifolium:0.1581142951)100:0.1168574802,376510_Lemna_disperma:0.2663338595)100:0.1509498006)100:0.1809680188,(376460_Hydrocleys_nymphoides:0.1211421925,376488_Sagittaria_platyphylla:0.1258085889)79:0.0446207379)100:0.0792078392)
(376416_Alisma_lanceolatum:0.0031105676,376417_Alisma_plantago_aquatica:0.0000022845,((((((((((((376418_Althenia_australis:0.0022489492,376424_Althenia_sp:0.0081025383)100:0.0180058839,(((376420_Althenia_cylindrocarpa:0.0000010000,376423_Althenia_preissii:0.0000010000)29:0.0000010000,376422_Althenia_patentifolia:0.0000010000)100:0.0600278039,376421_Althenia_marina:0.0142538011)88:0.0070378202)100:0.0346594645,376505_Zannichellia_palustris:0.0426705083)100:0.0303989624,(376473_Potamogeton_australiensis:0.0044892780,(((376474_Potamogeton_crispus:0.0025138602,376476_Potamogeton_ochreatus:0.0041041040)96:0.0000020070,(376477_Potamogeton_octandrus:0.0052945865,376478_Potamogeton_perfoliatus:0.0083075954)98:0.0020540596)100:0.0041429671,((((376475_Potamogeton_drummondii:0.0000010000,376479_Potamogeton_reduncus:0.0000010000)50:0.0000010000,376481_Potamogeton_tepperi:0.0000010000)100:0.0020577749,376480_Potamogeton_sulcatus:0.0021382792)86:0.0000010000,376482_Potamogeton_tricarinatus:0.0000010000)99:0.0020624541)78:0.0000028342)100:0.0204104435)91:0.0078825664,376489_Stuckenia_pectinata:0.0310802430)100:0.0610444634,376462_Maundia_triglochinoides:0.0815056443)92:0.0129476529,((376457_Heterozostera_nigricaulis:0.0020100105,376458_Heterozostera_polychlamys:0.0106461637)98:0.0104026050,376507_Zostera_muelleri:0.0064554722)100:0.1338904241)82:0.0288245844,((((376419_Althenia_bilocularis:0.0000010000,376484_Ruppia_megacarpa:0.0000010000)100:0.0134879356,((376483_Ruppia_maritima:0.0134208504,(376486_Ruppia_sp:0.0048515320,376487_Ruppia_tuberosa:0.0073717564)95:0.0126979400)98:0.0088857046,376485_Ruppia_polycarpa:0.0166467159)64:0.0014597326)100:0.0979637982,(((376466_Posidonia_angustifolia:0.0000010000,376467_Posidonia_australis:0.0000010000)100:0.0062104675,376472_Posidonia_sinuosa:0.0020687406)78:0.0000020065,(((376468_Posidonia_coriacea:0.0000010000,376469_Posidonia_denhartogii:0.0000010000)49:0.0000010000,376471_Posidonia_robertsoniae:0.0000010000)77:0.0000010000,376470_Posidonia_ostenfeldii:0.0041443990)80:0.0020599169)100:0.0272459995)47:0.0112900401,((376425_Amphibolis_antarctica:0.0000010000,376426_Amphibolis_griffithii:0.0000010000)100:0.0421290672,((376444_Cymodocea_serrulata:0.0311179545,376490_Syringodium_isoetifolium:0.0334901910)97:0.0153679606,(376492_Thalassodendron_ciliatum:0.0146253771,376493_Thalassodendron_pachyrhizum:0.0020269738)100:0.0316333561)83:0.0033533681)100:0.0642837690)99:0.0361351890)98:0.0428482161,((((((376435_Cycnogeton_alcockia:0.0111641772,376441_Cycnogeton_procerum:0.0097703931)82:0.0065865336,376437_Cycnogeton_huegelii:0.0026801694)81:0.0021750941,376438_Cycnogeton_lineare:0.0087304545)94:0.0029701492,376436_Cycnogeton_dubium:0.0429310267)78:0.0112237694,376439_Cycnogeton_microtuberosum:0.0222710935)100:0.0432224310,(376494_Triglochin_hexagona:0.0302385231,((376495_Triglochin_isingiana:0.0000010000,376499_Triglochin_nana:0.0000010000)100:0.0186574790,((((376496_Triglochin_longicarpa:0.0183977922,376497_Triglochin_minutissima:0.0143716733)100:0.0151999641,376500_Triglochin_stowardii:0.0257778879)46:0.0048382194,376501_Triglochin_trichophora:0.0159710451)88:0.0074095881,376502_Triglochin_turrifera:0.0209166020)87:0.0095204602)100:0.0457792141)100:0.0874006932)99:0.0386543007)77:0.0229100062,((376427_Aponogeton_bullosus:0.0000010000,(376429_Aponogeton_elongatus:0.0025804150,376430_Aponogeton_tofus:0.0000010000)73:0.0000022393)100:0.1841194644,(376498_Aff_Plantago:0.2418018642,(376509_Zantedeschia_aethiopica:0.0862771734,376511_Typhonium_alismifolium:0.1279956769)100:0.0777622312)88:0.0355950789)54:0.0272802161)67:0.0487677310,(((((((376432_Blyxa_octandra:0.0269387999,376433_Blyxa_japonica:0.0189231899)100:0.0367269158,376465_Ottelia_ovalifolia:0.0556609668)100:0.0615793063,376446_Egeria_densa:0.0628200176)100:0.0786770785,(376459_Hydrilla_verticillata:0.1741783916,376463_Najas_tenuifolia:0.1494045818)66:0.0325968074)34:0.0167707874,((((376450_Halophila_capricorni:0.0038052516,(376451_Halophila_decipiens:0.0000010000,376454_Halophila_decipiens:0.0000010000)100:0.0027904093)100:0.0161306984,(376452_Halophila_minor:0.0032298845,376453_Halophila_ovalis:0.0116110897)99:0.0131399397)99:0.0214684220,(376455_Halophila_spinulosa:0.0179305039,376456_Halophila_tricostata:0.0086797127)100:0.0129549915)100:0.0937124436,376491_Thalassia_hemprichii:0.0404887822)94:0.0352112776)46:0.0172740955,376461_Limnobium_laevigatum:0.1060285004)64:0.0209864392,((376503_Vallisneria_australis:0.0256161699,376506_Vallisneria_nana:0.0232010031)99:0.0238655599,376504_Vallisneria_caulescens:0.0056792049)100:0.1042782680)100:0.0697172133)100:0.1119585134,(376460_Hydrocleys_nymphoides:0.0949782984,376488_Sagittaria_platyphylla:0.0473706803)85:0.0276430012)100:0.0760904906)
(376416_Alisma_lanceolatum:0.0071478614,376417_Alisma_plantago_aquatica:0.0069038376,(((((((((((376418_Althenia_australis:0.0048421693,376424_Althenia_sp:0.0126471490)100:0.0336587752,376421_Althenia_marina:0.0333994889)99:0.0265334210,((376420_Althenia_cylindrocarpa:0.0000010000,376422_Althenia_patentifolia:0.0000010000)100:0.0266639710,376423_Althenia_preissii:0.0229936867)100:0.0821976035)100:0.0413453381,376505_Zannichellia_palustris:0.1376035276)94:0.0371259224,((((((376473_Potamogeton_australiensis:0.0065419822,376476_Potamogeton_ochreatus:0.0071758260)99:0.0121130603,(376479_Potamogeton_reduncus:0.0000010000,376481_Potamogeton_tepperi:0.0000010000)95:0.0243622223)92:0.0475663642,376480_Potamogeton_sulcatus:0.0446855047)51:0.0244085825,(376474_Potamogeton_crispus:0.0078547581,(376477_Potamogeton_octandrus:0.0089619487,376478_Potamogeton_perfoliatus:0.0112686001)96:0.0018215186)96:0.0040859154)50:0.0048879976,(376475_Potamogeton_drummondii:0.0017221932,376482_Potamogeton_tricarinatus:0.0000010000)86:0.0023803181)100:0.0482226743,376489_Stuckenia_pectinata:0.0645247379)98:0.0358961591)100:0.1580804456,((376457_Heterozostera_nigricaulis:0.0029779767,376458_Heterozostera_polychlamys:0.0132392039)98:0.0127535907,376507_Zostera_muelleri:0.0086161714)100:0.2556904892)74:0.0433182461,(((((376419_Althenia_bilocularis:0.0000010000,376484_Ruppia_megacarpa:0.0000010000)100:0.0433431145,376485_Ruppia_polycarpa:0.0623929401)94:0.0145578995,(376483_Ruppia_maritima:0.0399160076,(376486_Ruppia_sp:0.0038395812,376487_Ruppia_tuberosa:0.0068249804)95:0.0094492097)99:0.0198790021)100:0.1744573792,((((376425_Amphibolis_antarctica:0.0453102118,376426_Amphibolis_griffithii:0.0433584308)100:0.0831929824,(376492_Thalassodendron_ciliatum:0.0180421567,376493_Thalassodendron_pachyrhizum:0.0070647736)100:0.0854995874)91:0.0142442705,(376444_Cymodocea_serrulata:0.0307496576,376490_Syringodium_isoetifolium:0.0662615141)98:0.0295334114)100:0.1196843653,(((((376466_Posidonia_angustifolia:0.0014815033,376467_Posidonia_australis:0.0015641168)100:0.0044562858,376472_Posidonia_sinuosa:0.0030517814)97:0.0014349960,376468_Posidonia_coriacea:0.0418912629)87:0.0017324325,(376469_Posidonia_denhartogii:0.0000010000,376471_Posidonia_robertsoniae:0.0000010000)63:0.0000020761)70:0.0014231758,376470_Posidonia_ostenfeldii:0.0090329813)100:0.0584028133)86:0.0350250930)97:0.0790604986,376462_Maundia_triglochinoides:0.1209901162)95:0.0417828343)86:0.0788657853,((((((376435_Cycnogeton_alcockia:0.0169758344,376441_Cycnogeton_procerum:0.0245304773)97:0.0096719086,376437_Cycnogeton_huegelii:0.0042493138)97:0.0064387074,376438_Cycnogeton_lineare:0.0096431574)99:0.0140542870,376439_Cycnogeton_microtuberosum:0.0512829198)100:0.0669532562,376436_Cycnogeton_dubium:0.1269401412)100:0.0778670248,(376494_Triglochin_hexagona:0.0375854340,((376495_Triglochin_isingiana:0.0046316610,376499_Triglochin_nana:0.0025126603)100:0.0247072597,((((376496_Triglochin_longicarpa:0.0309511059,376497_Triglochin_minutissima:0.0320168015)99:0.0140983041,376500_Triglochin_stowardii:0.0248457727)95:0.0039915208,376501_Triglochin_trichophora:0.0259449265)98:0.0060076564,376502_Triglochin_turrifera:0.0242062707)97:0.0088575433)99:0.0529256228)100:0.1879507235)100:0.0774811450)54:0.0452647973,((((376427_Aponogeton_bullosus:0.0033323857,376429_Aponogeton_elongatus:0.0021556797)99:0.0167513001,376430_Aponogeton_tofus:0.0488635667)100:0.2078618000,376510_Lemna_disperma:0.3595636043)91:0.0993754132,(376498_Aff_Plantago:0.3548616346,(376509_Zantedeschia_aethiopica:0.1538663601,376511_Typhonium_alismifolium:0.1478929493)100:0.1049317027)54:0.0457261485)52:0.0503909322)84:0.0748888589,(((((376432_Blyxa_octandra:0.0290090885,376433_Blyxa_japonica:0.0212132552)100:0.1398235862,376446_Egeria_densa:0.1657797982)100:0.0856930148,((376503_Vallisneria_australis:0.0727476002,376506_Vallisneria_nana:0.0841229883)100:0.0586982203,376504_Vallisneria_caulescens:0.0518801963)100:0.1611895547)82:0.0521867115,(((((376450_Halophila_capricorni:0.0376549924,(376451_Halophila_decipiens:0.0000010000,376454_Halophila_decipiens:0.0000010000)100:0.0146272314)100:0.0285752480,(376452_Halophila_minor:0.0025897549,376453_Halophila_ovalis:0.0109985490)100:0.0144348798)100:0.0318458578,(376455_Halophila_spinulosa:0.0183396234,376456_Halophila_tricostata:0.0083826478)100:0.0114801389)100:0.1063009564,376491_Thalassia_hemprichii:0.0712933722)99:0.0708117713,376463_Najas_tenuifolia:0.2249627399)97:0.0472268651)82:0.0409653225,376461_Limnobium_laevigatum:0.1891081122)100:0.1212466827)100:0.1086204939,(376460_Hydrocleys_nymphoides:0.1164033669,376488_Sagittaria_platyphylla:0.2596646819)97:0.0423569176)100:0.1128259548)
(376417_Alisma_plantago_aquatica:0.1708596491,(((((((376418_Althenia_australis:0.0360308994,(((376420_Althenia_cylindrocarpa:0.0117077968,376423_Althenia_preissii:0.0426475920)88:0.0000010000,376422_Althenia_patentifolia:0.0117214910)100:0.0333915864,376421_Althenia_marina:0.0595921857)98:0.0115925730)89:0.0072553178,376424_Althenia_sp:0.0129879082)100:0.0713884669,376505_Zannichellia_palustris:0.1063775010)95:0.0320337013,((376473_Potamogeton_australiensis:0.0036347461,((376474_Potamogeton_crispus:0.0036342251,376477_Potamogeton_octandrus:0.0149361581)21:0.0000029013,(((((376475_Potamogeton_drummondii:0.0000010000,(376480_Potamogeton_sulcatus:0.0000010000,376481_Potamogeton_tepperi:0.0000010000)16:0.0000010000)73:0.0000020420,376482_Potamogeton_tricarinatus:0.0036318168)76:0.0000010000,376479_Potamogeton_reduncus:0.0601616948)100:0.0122547323,376478_Potamogeton_perfoliatus:0.0047291269)97:0.0060644689,376476_Potamogeton_ochreatus:0.0038307248)45:0.0000010000)12:0.0000021258)98:0.0133753583,376489_Stuckenia_pectinata:0.0429136555)88:0.0222726301)100:0.0759413119,((376457_Heterozostera_nigricaulis:0.0000010000,376458_Heterozostera_polychlamys:0.0000010000)99:0.0205034744,376507_Zostera_muelleri:0.0127300856)100:0.1615309177)85:0.0293412772,((((((376419_Althenia_bilocularis:0.0043701743,376484_Ruppia_megacarpa:0.0000022915)98:0.0266296226,376485_Ruppia_polycarpa:0.0000020134)89:0.0219518872,((376483_Ruppia_maritima:0.0156466872,376486_Ruppia_sp:0.0403229142)84:0.0198832363,376487_Ruppia_tuberosa:0.0000023683)85:0.0280831275)81:0.0267575230,(376494_Triglochin_hexagona:0.0110071123,((376495_Triglochin_isingiana:0.0744812453,376499_Triglochin_nana:0.0025522142)100:0.0345365844,((376496_Triglochin_longicarpa:0.0984202993,376502_Triglochin_turrifera:0.0398845856)86:0.0334315550,376500_Triglochin_stowardii:0.0199236885)61:0.0166833913)100:0.1105474600)100:0.1949268349)72:0.0282442541,(((376425_Amphibolis_antarctica:0.0078403946,376426_Amphibolis_griffithii:0.0000010000)100:0.0239205482,(376492_Thalassodendron_ciliatum:0.0116676721,376493_Thalassodendron_pachyrhizum:0.0077819842)98:0.0038763041)85:0.0000026876,(376444_Cymodocea_serrulata:0.0238028296,376490_Syringodium_isoetifolium:0.0322101584)99:0.0157480950)99:0.0326450749)78:0.0317563250,(((((376427_Aponogeton_bullosus:0.0076610677,(376429_Aponogeton_elongatus:0.0000010000,376430_Aponogeton_tofus:0.0000010000)77:0.0000010000)100:0.1296545645,((376509_Zantedeschia_aethiopica:0.0657177648,376510_Lemna_disperma:0.1116902551)95:0.0227252287,376511_Typhonium_alismifolium:0.0481782100)97:0.0366221888)79:0.0271185334,(((376432_Blyxa_octandra:0.0313994702,376433_Blyxa_japonica:0.0229327554)91:0.0209839305,((376446_Egeria_densa:0.0212150018,((((376450_Halophila_capricorni:0.0000010000,376451_Halophila_decipiens:0.0000010000)43:0.0000010000,376454_Halophila_decipiens:0.0000010000)96:0.0121873176,((376452_Halophila_minor:0.0000010000,(376455_Halophila_spinulosa:0.0985280995,376456_Halophila_tricostata:0.0067180186)98:0.0166131510)37:0.0000010000,376453_Halophila_ovalis:0.0000010000)89:0.0125371355)100:0.0520430412,376491_Thalassia_hemprichii:0.0135532538)98:0.0538187499)42:0.0119462069,376465_Ottelia_ovalifolia:0.0123797990)44:0.0172883089)35:0.0116918861,((376459_Hydrilla_verticillata:0.0738392908,((376503_Vallisneria_australis:0.0186883149,376506_Vallisneria_nana:0.0000010000)76:0.0061852437,376504_Vallisneria_caulescens:0.0574775747)100:0.0791867421)62:0.0214454565,376463_Najas_tenuifolia:0.1312818716)61:0.0179556917)58:0.0259156943)83:0.0379036585,376461_Limnobium_laevigatum:0.0978664519)92:0.0264176099,(((376435_Cycnogeton_alcockia:0.0116111471,(376436_Cycnogeton_dubium:0.0042580934,376438_Cycnogeton_lineare:0.0115824852)91:0.0000026039)100:0.0038532983,376437_Cycnogeton_huegelii:0.0000020015)99:0.0119038924,(376439_Cycnogeton_microtuberosum:0.0000010000,376441_Cycnogeton_procerum:0.0038383302)100:0.0075867261)100:0.0403006077)70:0.0269233530)96:0.0255321433)84:0.0432208075,376462_Maundia_triglochinoides:0.0949970345)95:0.0592064621,376498_Aff_Plantago:0.1828886759)
(376417_Alisma_plantago_aquatica:0.3016403373,(((((((376418_Althenia_australis:0.0369314966,376424_Althenia_sp:0.0363749974)100:0.0212559065,(((376420_Althenia_cylindrocarpa:0.0099779498,376422_Althenia_patentifolia:0.0114722122)100:0.0599428210,376423_Althenia_preissii:0.0593902252)100:0.0479068896,376421_Althenia_marina:0.0639376068)100:0.0262962969)100:0.0789238759,376505_Zannichellia_palustris:0.1604137754)100:0.0449170870,(((((376473_Potamogeton_australiensis:0.0023384793,(((((376475_Potamogeton_drummondii:0.0000022524,376482_Potamogeton_tricarinatus:0.0018651069)61:0.0000026154,376481_Potamogeton_tepperi:0.0018769838)45:0.0000024122,376480_Potamogeton_sulcatus:0.0000010000)99:0.0031491604,376479_Potamogeton_reduncus:0.1151064881)99:0.0083372725,376478_Potamogeton_perfoliatus:0.0028759316)99:0.0028053599)95:0.0023086218,376477_Potamogeton_octandrus:0.0130496339)54:0.0000026552,376476_Potamogeton_ochreatus:0.0095008533)45:0.0000010000,376474_Potamogeton_crispus:0.0111665122)100:0.0467981096,376489_Stuckenia_pectinata:0.0614674850)95:0.0349632924)100:0.1033058216,((376457_Heterozostera_nigricaulis:0.0051727063,376458_Heterozostera_polychlamys:0.0040693875)99:0.0208999579,376507_Zostera_muelleri:0.0229237158)100:0.2123761867)83:0.0706478496,((((((376419_Althenia_bilocularis:0.0801151918,376484_Ruppia_megacarpa:0.0751140755)93:0.0509978248,376485_Ruppia_polycarpa:0.1872206442)100:0.2014446292,((376483_Ruppia_maritima:0.0263588631,376486_Ruppia_sp:0.0326711295)100:0.0885704527,376487_Ruppia_tuberosa:0.1822342876)93:0.0716785237)89:0.0435134990,((((376425_Amphibolis_antarctica:0.0077654131,376426_Amphibolis_griffithii:0.0040103858)100:0.0701183677,(376492_Thalassodendron_ciliatum:0.0256245818,376493_Thalassodendron_pachyrhizum:0.0111108799)100:0.0391066959)90:0.0200340677,376444_Cymodocea_serrulata:0.0989185626)62:0.0144738524,376490_Syringodium_isoetifolium:0.0622538867)100:0.1137529443)78:0.0489066474,(((((376427_Aponogeton_bullosus:0.0046638879,(376429_Aponogeton_elongatus:0.0000010000,376430_Aponogeton_tofus:0.0021556084)79:0.0000010000)100:0.1687204546,(376498_Aff_Plantago:0.2211758078,376508_Ceratophyllum_demersum:0.2515055054)97:0.1324214438)48:0.0593479106,((376509_Zantedeschia_aethiopica:0.1398673000,376511_Typhonium_alismifolium:0.0999593097)98:0.0606571675,376510_Lemna_disperma:0.1966299459)100:0.0960122466)42:0.0391123047,((((376432_Blyxa_octandra:0.0390457134,376433_Blyxa_japonica:0.0669739716)100:0.1200355404,(376446_Egeria_densa:0.2047375555,376465_Ottelia_ovalifolia:0.0916705262)96:0.0941380023)98:0.1050006993,376463_Najas_tenuifolia:0.3010106505)57:0.0765750749,(376459_Hydrilla_verticillata:0.1209398605,((376503_Vallisneria_australis:0.1588751623,376506_Vallisneria_nana:0.1254600832)100:0.1117687303,376504_Vallisneria_caulescens:0.1663115661)100:0.1883371432)56:0.0387952402)40:0.0478329684)22:0.0385779447,(((((376450_Halophila_capricorni:0.0170637326,(376451_Halophila_decipiens:0.0000010000,376454_Halophila_decipiens:0.0000024805)100:0.0054217505)100:0.0312413659,(376452_Halophila_minor:0.1534050657,376453_Halophila_ovalis:0.0016778872)100:0.0314258970)90:0.0552113259,(376455_Halophila_spinulosa:0.1734552708,376456_Halophila_tricostata:0.0151490966)99:0.0508396755)100:0.0765640773,376491_Thalassia_hemprichii:0.0995928884)100:0.0925721133,376461_Limnobium_laevigatum:0.2972966175)53:0.0673743670)45:0.0822556561)31:0.0351839023,((376435_Cycnogeton_alcockia:0.0304130781,(376436_Cycnogeton_dubium:0.0042447309,(376438_Cycnogeton_lineare:0.0092155188,(376439_Cycnogeton_microtuberosum:0.0000010000,376441_Cycnogeton_procerum:0.0028416785)100:0.0973843352)70:0.0224916883)40:0.0000027956)68:0.0286215147,376437_Cycnogeton_huegelii:0.0073549995)100:0.3119554009)36:0.0343269611)36:0.0734492615,376494_Triglochin_hexagona:0.3645085073)41:0.0501796624,376462_Maundia_triglochinoides:0.1369115704)
(376416_Alisma_lanceolatum:0.0062928482,376417_Alisma_plantago_aquatica:0.0033220695,((((((((((376418_Althenia_australis:0.0031671269,376424_Althenia_sp:0.0031191083)100:0.0128141398,((376420_Althenia_cylindrocarpa:0.0018210869,(376422_Althenia_patentifolia:0.0257035577,376423_Althenia_preissii:0.0030961737)75:0.0080099592)100:0.0323412737,376421_Althenia_marina:0.0163854401)80:0.0027754957)99:0.0196365944,376505_Zannichellia_palustris:0.0345873098)93:0.0133959247,376489_Stuckenia_pectinata:0.0398130452)95:0.0137051307,((((((376473_Potamogeton_australiensis:0.0000010000,376479_Potamogeton_reduncus:0.0031557113)7:0.0000010000,376480_Potamogeton_sulcatus:0.0000010000)2:0.0000010000,376482_Potamogeton_tricarinatus:0.0000010000)15:0.0000010000,376475_Potamogeton_drummondii:0.0000010000)73:0.0000010000,376481_Potamogeton_tepperi:0.0031506973)99:0.0031540182,(((376474_Potamogeton_crispus:0.0128552218,376478_Potamogeton_perfoliatus:0.0063741140)37:0.0000010000,376476_Potamogeton_ochreatus:0.0031797535)26:0.0000010000,376477_Potamogeton_octandrus:0.0000010000)49:0.0000010000)95:0.0098864828)100:0.1024422284,(((((((376419_Althenia_bilocularis:0.0126492464,376484_Ruppia_megacarpa:0.0094980922)98:0.0101389645,376485_Ruppia_polycarpa:0.0386028596)61:0.0016808362,((376483_Ruppia_maritima:0.0065190402,376486_Ruppia_sp:0.0288686410)96:0.0090073228,376487_Ruppia_tuberosa:0.0162654396)94:0.0085671619)100:0.1173721955,(((376425_Amphibolis_antarctica:0.0032682269,376426_Amphibolis_griffithii:0.0031581219)100:0.0446827358,(376492_Thalassodendron_ciliatum:0.0094560169,376493_Thalassodendron_pachyrhizum:0.0066471169)100:0.0125207274)94:0.0110706544,(376444_Cymodocea_serrulata:0.0185321974,376490_Syringodium_isoetifolium:0.0000010000)97:0.0118445322)99:0.0392791338)89:0.0179220741,((376466_Posidonia_angustifolia:0.0000010000,376467_Posidonia_australis:0.0000010000)62:0.0000010000,((376468_Posidonia_coriacea:0.0000010000,376472_Posidonia_sinuosa:0.0000010000)10:0.0000010000,((376469_Posidonia_denhartogii:0.0000010000,376470_Posidonia_ostenfeldii:0.0000010000)25:0.0000010000,376471_Posidonia_robertsoniae:0.0000010000)28:0.0000010000)99:0.0031989340)100:0.0554793315)93:0.0255282986,376462_Maundia_triglochinoides:0.0870742855)95:0.0339723601,((((376435_Cycnogeton_alcockia:0.0064496404,(376436_Cycnogeton_dubium:0.0032177170,(376437_Cycnogeton_huegelii:0.0101541309,376438_Cycnogeton_lineare:0.0101872331)52:0.0000010000)46:0.0000010000)78:0.0065039938,(376439_Cycnogeton_microtuberosum:0.0031730343,376441_Cycnogeton_procerum:0.0065426824)99:0.0064930499)100:0.0627986836,((376494_Triglochin_hexagona:0.0429788711,(((((376495_Triglochin_isingiana:0.0000010000,376499_Triglochin_nana:0.0000010000)100:0.0343842718,376501_Triglochin_trichophora:0.0221156799)89:0.0108170730,(376496_Triglochin_longicarpa:0.0321046500,376497_Triglochin_minutissima:0.0067266089)99:0.0169815624)75:0.0086382686,376502_Triglochin_turrifera:0.0199149522)75:0.0116464346,376500_Triglochin_stowardii:0.0180653000)100:0.0408942686)77:0.0125377672,376498_Aff_Plantago:0.0362302839)100:0.0737982974)99:0.0705037401,(((376457_Heterozostera_nigricaulis:0.0000010000,376458_Heterozostera_polychlamys:0.0032160732)100:0.0203701997,376507_Zostera_muelleri:0.0168250056)100:0.0802300678,376508_Ceratophyllum_demersum:0.1916592128)47:0.0544517054)14:0.0046246075)23:0.0112598823)43:0.0329460664,((((((376432_Blyxa_octandra:0.0277850623,376433_Blyxa_japonica:0.0413711339)100:0.0352622549,376465_Ottelia_ovalifolia:0.0162224850)100:0.0517962134,376446_Egeria_densa:0.0613071292)99:0.0419538655,((((((376450_Halophila_capricorni:0.0000010000,(376451_Halophila_decipiens:0.0000010000,376454_Halophila_decipiens:0.0000010000)100:0.0064733805)100:0.0130956173,376452_Halophila_minor:0.0131616656)54:0.0029659741,376453_Halophila_ovalis:0.0034320255)100:0.0387780436,(376455_Halophila_spinulosa:0.0057367098,376456_Halophila_tricostata:0.0138334816)98:0.0286343019)100:0.0690183613,376491_Thalassia_hemprichii:0.0549492211)76:0.0343162212,((376459_Hydrilla_verticillata:0.0669995092,((376503_Vallisneria_australis:0.0000010000,376506_Vallisneria_nana:0.0256625371)97:0.0031446757,376504_Vallisneria_caulescens:0.0000010000)100:0.1152638587)94:0.0290850194,376463_Najas_tenuifolia:0.1203729030)46:0.0080349108)77:0.0268367750)91:0.0324233796,376461_Limnobium_laevigatum:0.0899431556)100:0.0512723603,(376509_Zantedeschia_aethiopica:0.0303685147,376511_Typhonium_alismifolium:0.0903150569)100:0.0845164048)62:0.0331083579)60:0.0282258362,((376427_Aponogeton_bullosus:0.0031803044,376429_Aponogeton_elongatus:0.0031802984)63:0.0000010000,376430_Aponogeton_tofus:0.0031696736)100:0.0841046193)100:0.0925798172,376460_Hydrocleys_nymphoides:0.0562022564)92:0.0259420118,376488_Sagittaria_platyphylla:0.0457439559)100:0.0529468157)
(376416_Alisma_lanceolatum:0.0263707116,376417_Alisma_plantago_aquatica:0.0818855874,((((((((((376418_Althenia_australis:0.0140140123,376424_Althenia_sp:0.0294914470)100:0.0916632597,376421_Althenia_marina:0.0414979837)63:0.0130776340,(376420_Althenia_cylindrocarpa:0.0628567274,(376422_Althenia_patentifolia:0.0329793372,376423_Althenia_preissii:0.0179969431)100:0.0454064034)100:0.0499391086)100:0.0740900174,376505_Zannichellia_palustris:0.1081407223)99:0.0372822519,(((((((376473_Potamogeton_australiensis:0.0335368230,((376476_Potamogeton_ochreatus:0.0024936191,376477_Potamogeton_octandrus:0.0000010000)99:0.0096705838,376479_Potamogeton_reduncus:0.0698645163)88:0.0060766136)79:0.0021814638,376475_Potamogeton_drummondii:0.0072376158)71:0.0000026288,376480_Potamogeton_sulcatus:0.0000010000)75:0.0016802705,376482_Potamogeton_tricarinatus:0.0059723689)82:0.0107629606,376481_Potamogeton_tepperi:0.0843649138)81:0.0093018052,(376474_Potamogeton_crispus:0.0160285674,376478_Potamogeton_perfoliatus:0.1157086318)60:0.0000028420)100:0.0851063434,376489_Stuckenia_pectinata:0.0798027994)92:0.0348726402)100:0.2025893522,((((((376419_Althenia_bilocularis:0.0081484411,376484_Ruppia_megacarpa:0.0223210295)99:0.0151300955,((376483_Ruppia_maritima:0.0178126370,376486_Ruppia_sp:0.0218923094)99:0.0065570323,376487_Ruppia_tuberosa:0.0188197855)100:0.0145045737)99:0.0181841193,376485_Ruppia_polycarpa:0.0550244585)100:0.3293310460,(((((376425_Amphibolis_antarctica:0.0182401336,376426_Amphibolis_griffithii:0.0076967661)100:0.1081511769,(376492_Thalassodendron_ciliatum:0.0151920293,376493_Thalassodendron_pachyrhizum:0.0149125535)100:0.0736023641)99:0.0363031312,376490_Syringodium_isoetifolium:0.0708551954)75:0.0140022758,376444_Cymodocea_serrulata:0.0351686117)100:0.1308986146,((376466_Posidonia_angustifolia:0.0000010000,376467_Posidonia_australis:0.0000010000)100:0.0016844976,(((376468_Posidonia_coriacea:0.0000010000,376469_Posidonia_denhartogii:0.0000010000)100:0.0016816247,(376470_Posidonia_ostenfeldii:0.0000010000,376472_Posidonia_sinuosa:0.0018365019)77:0.0000010000)72:0.0000010000,376471_Posidonia_robertsoniae:0.0000010000)98:0.0015545596)100:0.2292407079)97:0.0726265251)50:0.0819834998,376462_Maundia_triglochinoides:0.2903675236)35:0.0422093701,((((376427_Aponogeton_bullosus:0.0043345046,376430_Aponogeton_tofus:0.0091121065)100:0.0499755015,376429_Aponogeton_elongatus:0.0656459010)100:0.2833967391,(((376435_Cycnogeton_alcockia:0.0306049511,((376436_Cycnogeton_dubium:0.0102878937,(376439_Cycnogeton_microtuberosum:0.0089349723,376441_Cycnogeton_procerum:0.0116111051)100:0.0427821451)84:0.0126019731,376437_Cycnogeton_huegelii:0.0087711487)57:0.0000020857)84:0.0164246837,376438_Cycnogeton_lineare:0.0000020118)100:0.1792023334,((376494_Triglochin_hexagona:0.1386568344,((((376495_Triglochin_isingiana:0.0040450562,376499_Triglochin_nana:0.0013310982)100:0.0817352727,376500_Triglochin_stowardii:0.0871998477)96:0.0203937794,376501_Triglochin_trichophora:0.0461819188)94:0.0180608302,(376496_Triglochin_longicarpa:0.0482250727,376497_Triglochin_minutissima:0.0441723874)100:0.0466517770)100:0.0892565994)70:0.0269425697,376498_Aff_Plantago:0.0401463081)100:0.1445316044)99:0.1107781330)52:0.0540323695,(((376457_Heterozostera_nigricaulis:0.0090730728,376458_Heterozostera_polychlamys:0.0093934767)99:0.0360212489,376507_Zostera_muelleri:0.0452002899)100:0.2257510073,376508_Ceratophyllum_demersum:0.3416046888)62:0.0923713009)19:0.0539676490)43:0.0648269256)52:0.0564218292,(376509_Zantedeschia_aethiopica:0.1514774885,376511_Typhonium_alismifolium:0.1435094762)100:0.1376620474)70:0.0746379388,(((((376432_Blyxa_octandra:0.0240630776,376433_Blyxa_japonica:0.0702625796)100:0.0846577853,376465_Ottelia_ovalifolia:0.0238751450)99:0.0562306376,376446_Egeria_densa:0.1965908212)100:0.1331714977,((((376452_Halophila_minor:0.0149766518,376453_Halophila_ovalis:0.0071219435)100:0.0623389540,(376455_Halophila_spinulosa:0.0135094372,376456_Halophila_tricostata:0.0237708412)100:0.0405126734)100:0.1098664048,376491_Thalassia_hemprichii:0.0951154912)100:0.1207466759,((376459_Hydrilla_verticillata:0.1856825362,((376503_Vallisneria_australis:0.0196334181,376504_Vallisneria_caulescens:0.0079661941)100:0.0061160883,376506_Vallisneria_nana:0.0517142454)100:0.1876906841)100:0.0629193537,376463_Najas_tenuifolia:0.2016375050)77:0.0194834112)99:0.0886185725)90:0.0414981562,376461_Limnobium_laevigatum:0.2016784679)100:0.1075069476)100:0.1979009782,376488_Sagittaria_platyphylla:0.1004326293)100:0.0445075524,376460_Hydrocleys_nymphoides:0.1323984280)100:0.1259813610)
(376417_Alisma_plantago_aquatica:0.0634852436,((((((((((((((376418_Althenia_australis:0.0031701189,376424_Althenia_sp:0.0211789670)100:0.0336165286,(376420_Althenia_cylindrocarpa:0.0132058345,(376422_Althenia_patentifolia:0.0551068100,376423_Althenia_preissii:0.0881279741)80:0.0138849223)81:0.0138585281)100:0.0497200424,376505_Zannichellia_palustris:0.0379274767)93:0.0110946084,376489_Stuckenia_pectinata:0.0345148461)99:0.0354573854,(376480_Potamogeton_sulcatus:0.0000010000,376481_Potamogeton_tepperi:0.0000010000)99:0.0049843281)39:0.0052861349,((376475_Potamogeton_drummondii:0.0044093607,376479_Potamogeton_reduncus:0.0000010000)77:0.0000028545,376482_Potamogeton_tricarinatus:0.0069815448)97:0.0057201428)84:0.0093328750,(376476_Potamogeton_ochreatus:0.0098720863,376477_Potamogeton_octandrus:0.0225396449)99:0.0204344290)69:0.0000027278,(376473_Potamogeton_australiensis:0.0089971000,376478_Potamogeton_perfoliatus:0.0409491568)91:0.0043434017)83:0.0111604290,376474_Potamogeton_crispus:0.0000020824)99:0.0876949426,((376457_Heterozostera_nigricaulis:0.0029478260,376458_Heterozostera_polychlamys:0.0000021560)100:0.0129482879,376507_Zostera_muelleri:0.0079950076)100:0.2269902035)100:0.1055756406,376462_Maundia_triglochinoides:0.1703626442)61:0.0627982056,376498_Aff_Plantago:0.3051329156)85:0.0590016669,((((((((376419_Althenia_bilocularis:0.0000010000,376484_Ruppia_megacarpa:0.0000010000)100:0.0613825130,((((376425_Amphibolis_antarctica:0.0105624575,376426_Amphibolis_griffithii:0.0031939149)100:0.0648132008,(376492_Thalassodendron_ciliatum:0.0082986231,376493_Thalassodendron_pachyrhizum:0.0127924025)100:0.0225542563)100:0.0374438495,376490_Syringodium_isoetifolium:0.0586553826)99:0.0273840520,((376466_Posidonia_angustifolia:0.0000020922,((((376468_Posidonia_coriacea:0.0000010000,376469_Posidonia_denhartogii:0.0000010000)20:0.0000010000,376472_Posidonia_sinuosa:0.0000010000)28:0.0000010000,376470_Posidonia_ostenfeldii:0.0000010000)27:0.0000029919,376471_Posidonia_robertsoniae:0.0000010000)89:0.0030665468)64:0.0030739983,376467_Posidonia_australis:0.0030730455)100:0.0771149604)60:0.0126022795)90:0.0293545060,376485_Ruppia_polycarpa:0.0593876836)86:0.0235624742,(376483_Ruppia_maritima:0.0286355352,376487_Ruppia_tuberosa:0.0720166557)82:0.0470624471)79:0.0439060895,(((((376435_Cycnogeton_alcockia:0.0000027531,(376436_Cycnogeton_dubium:0.0049314406,376438_Cycnogeton_lineare:0.0000023262)99:0.0075546585)93:0.0000024443,376437_Cycnogeton_huegelii:0.0164065813)100:0.0301824970,376441_Cycnogeton_procerum:0.0037099502)72:0.0021363461,376439_Cycnogeton_microtuberosum:0.0062634234)96:0.0517939102,((376494_Triglochin_hexagona:0.0695545956,((((376495_Triglochin_isingiana:0.0000010000,376499_Triglochin_nana:0.0000010000)100:0.0179836457,(376500_Triglochin_stowardii:0.0185877595,376502_Triglochin_turrifera:0.0274504626)74:0.0061792479)78:0.0207871893,376501_Triglochin_trichophora:0.0224716496)82:0.0287483031,376497_Triglochin_minutissima:0.0228866331)88:0.0434831817)85:0.0274895693,376496_Triglochin_longicarpa:0.0811972204)100:0.1445769944)96:0.1085234360)48:0.0432491181,((((376432_Blyxa_octandra:0.0000025005,376433_Blyxa_japonica:0.0125995468)100:0.0754769608,376446_Egeria_densa:0.1125461098)96:0.0432569093,376461_Limnobium_laevigatum:0.1702850926)77:0.0437561558,((((((376450_Halophila_capricorni:0.0000010000,376454_Halophila_decipiens:0.0000010000)52:0.0000010000,376451_Halophila_decipiens:0.0000010000)100:0.0160557956,((376452_Halophila_minor:0.0000010000,376453_Halophila_ovalis:0.0000010000)100:0.0114176060,(376455_Halophila_spinulosa:0.0000020564,376456_Halophila_tricostata:0.0107051411)100:0.0107629575)98:0.0033500221)100:0.0574193143,376491_Thalassia_hemprichii:0.0000027924)100:0.0713372809,(376463_Najas_tenuifolia:0.1076850149,(376503_Vallisneria_australis:0.0145018764,376506_Vallisneria_nana:0.0000026595)100:0.0584051420)52:0.0138273087)83:0.0265567983,376459_Hydrilla_verticillata:0.0617213922)89:0.0522566037)99:0.1074770430)74:0.0361638603,(376427_Aponogeton_bullosus:0.0000021080,(376429_Aponogeton_elongatus:0.0081235035,376430_Aponogeton_tofus:0.0034986058)45:0.0000029588)100:0.1757281232)33:0.0350739163,(376421_Althenia_marina:0.1300811910,(((376486_Ruppia_sp:0.0000010000,376510_Lemna_disperma:0.0000010000)100:0.1734502392,376511_Typhonium_alismifolium:0.1131989707)62:0.0237179592,376509_Zantedeschia_aethiopica:0.0467991680)100:0.0654661485)64:0.0305625816)53:0.0536532862)100:0.1094508356,376488_Sagittaria_platyphylla:0.0658833224)57:0.0172052534,376460_Hydrocleys_nymphoides:0.0539562368)
(376417_Alisma_plantago_aquatica:0.0766964915,(((((((((((376418_Althenia_australis:0.0015489956,376424_Althenia_sp:0.0227876554)100:0.0604569569,376420_Althenia_cylindrocarpa:0.0701173192)100:0.0751623499,376505_Zannichellia_palustris:0.1098405382)99:0.0393785518,376489_Stuckenia_pectinata:0.0578962560)97:0.0237167255,((((376473_Potamogeton_australiensis:0.0084202557,((376475_Potamogeton_drummondii:0.0067505420,376479_Potamogeton_reduncus:0.0513717276)84:0.0032786210,((376480_Potamogeton_sulcatus:0.0000010000,376481_Potamogeton_tepperi:0.0000010000)99:0.0079465400,376482_Potamogeton_tricarinatus:0.0021371704)58:0.0000010000)99:0.0124798400)92:0.0063501030,376478_Potamogeton_perfoliatus:0.0910729566)95:0.0052790695,376476_Potamogeton_ochreatus:0.1045754170)53:0.0000022622,376474_Potamogeton_crispus:0.0203158091)93:0.0234950354)100:0.1557384299,((376457_Heterozostera_nigricaulis:0.0046639419,376458_Heterozostera_polychlamys:0.0000028464)100:0.0073907642,376507_Zostera_muelleri:0.0200490566)100:0.2408080967)99:0.0782438802,376462_Maundia_triglochinoides:0.3206022651)84:0.0425000214,376498_Aff_Plantago:0.3067973832)84:0.0660950164,(((376419_Althenia_bilocularis:0.0000010000,376484_Ruppia_megacarpa:0.0000010000)100:0.0833693843,((376483_Ruppia_maritima:0.0422594722,376487_Ruppia_tuberosa:0.1079543640)100:0.1257195506,376485_Ruppia_polycarpa:0.0901827890)99:0.0327358158)100:0.0908785325,((((376425_Amphibolis_antarctica:0.0072163135,376426_Amphibolis_griffithii:0.0015606972)100:0.1100592107,(376492_Thalassodendron_ciliatum:0.0107020407,376493_Thalassodendron_pachyrhizum:0.0093807579)100:0.0595149416)96:0.0286252422,376490_Syringodium_isoetifolium:0.1356657825)99:0.0457198859,(((376466_Posidonia_angustifolia:0.0000010000,376467_Posidonia_australis:0.0092069780)72:0.0027407348,376472_Posidonia_sinuosa:0.0019875306)71:0.0029338919,((376468_Posidonia_coriacea:0.0000010000,(376469_Posidonia_denhartogii:0.0021037451,376470_Posidonia_ostenfeldii:0.0000010000)49:0.0000010000)42:0.0000010000,376471_Posidonia_robertsoniae:0.0000010000)92:0.0017546363)100:0.1458584075)94:0.0242409630)100:0.1016522081)41:0.0350985255,((((376435_Cycnogeton_alcockia:0.0000022862,(376436_Cycnogeton_dubium:0.0062736993,376438_Cycnogeton_lineare:0.0328987005)100:0.0147089612)99:0.0202007770,376437_Cycnogeton_huegelii:0.0623818281)100:0.0430121984,(376439_Cycnogeton_microtuberosum:0.0084594128,376441_Cycnogeton_procerum:0.0091907609)81:0.0067493013)100:0.1930387422,(376494_Triglochin_hexagona:0.0912079693,((((376495_Triglochin_isingiana:0.0016877784,376499_Triglochin_nana:0.0018000679)100:0.0477209570,(376500_Triglochin_stowardii:0.1076852718,376502_Triglochin_turrifera:0.0408494088)85:0.0433476159)62:0.0092086686,376501_Triglochin_trichophora:0.0579240193)72:0.0308934546,(376496_Triglochin_longicarpa:0.1522613277,376497_Triglochin_minutissima:0.0386713641)99:0.0636578963)100:0.0685785138)100:0.1385504092)97:0.1054348825)48:0.0515233980,(((376421_Althenia_marina:0.1799563631,((376486_Ruppia_sp:0.0000010000,376510_Lemna_disperma:0.0000010000)100:0.2375906166,(376509_Zantedeschia_aethiopica:0.0762012629,376511_Typhonium_alismifolium:0.3095258828)94:0.0471293102)98:0.0478117700)75:0.0569806899,((((376432_Blyxa_octandra:0.0071353262,376433_Blyxa_japonica:0.0060092460)100:0.0599868109,376446_Egeria_densa:0.1192861528)98:0.0517092215,376461_Limnobium_laevigatum:0.3712880256)90:0.0176028666,((((376450_Halophila_capricorni:0.0062079175,(376451_Halophila_decipiens:0.0025877374,376454_Halophila_decipiens:0.0000027787)100:0.0018462142)100:0.0553975469,((376452_Halophila_minor:0.0128756230,376453_Halophila_ovalis:0.0081867562)91:0.0075253088,(376455_Halophila_spinulosa:0.0162004114,376456_Halophila_tricostata:0.0468041996)100:0.0478808062)66:0.0112448095)100:0.1002564168,376491_Thalassia_hemprichii:0.2120029766)100:0.0946325469,(376459_Hydrilla_verticillata:0.1301630574,(376463_Najas_tenuifolia:0.1676825737,(376503_Vallisneria_australis:0.0291139321,376506_Vallisneria_nana:0.0041679989)100:0.1372710873)94:0.0530784395)89:0.0303993919)93:0.0470093671)100:0.1499298850)39:0.0320216736,((376427_Aponogeton_bullosus:0.0000010000,376430_Aponogeton_tofus:0.0056141817)100:0.0410109177,376429_Aponogeton_elongatus:0.0923729067)100:0.2705747178)48:0.0420551654)100:0.1512763707,(376460_Hydrocleys_nymphoides:0.1187288236,376488_Sagittaria_platyphylla:0.0821112599)78:0.0384264788)
(376416_Alisma_lanceolatum:0.0619712437,(((((((376417_Alisma_plantago_aquatica:0.2312749551,376462_Maundia_triglochinoides:0.0885778689)51:0.0348536909,((((((376418_Althenia_australis:0.0047465477,376424_Althenia_sp:0.0047557899)100:0.0160228964,376421_Althenia_marina:0.0251644067)92:0.0031863976,((376420_Althenia_cylindrocarpa:0.0123753093,376423_Althenia_preissii:0.0256615117)100:0.0178848576,376422_Althenia_patentifolia:0.0229346973)89:0.0041540692)100:0.0162640404,376505_Zannichellia_palustris:0.0375296126)99:0.0133659704,((376473_Potamogeton_australiensis:0.0048546630,((376474_Potamogeton_crispus:0.0149848795,((376475_Potamogeton_drummondii:0.0024336085,376482_Potamogeton_tricarinatus:0.0048637989)98:0.0024319958,((376479_Potamogeton_reduncus:0.0000010000,376480_Potamogeton_sulcatus:0.0000010000)31:0.0000010000,376481_Potamogeton_tepperi:0.0000010000)65:0.0000010000)98:0.0024136887)97:0.0024439818,((376476_Potamogeton_ochreatus:0.0144978354,376477_Potamogeton_octandrus:0.0055565641)96:0.0000010000,376478_Potamogeton_perfoliatus:0.0075241755)99:0.0024419168)72:0.0000023172)100:0.0233058836,376489_Stuckenia_pectinata:0.0254901975)95:0.0024755442)100:0.0415229977,((376457_Heterozostera_nigricaulis:0.0000010000,376458_Heterozostera_polychlamys:0.0048788874)100:0.0212918163,376507_Zostera_muelleri:0.0060595960)100:0.1562319834)98:0.0343709313)39:0.0189771313,(((376419_Althenia_bilocularis:0.0000010000,376484_Ruppia_megacarpa:0.0000010000)100:0.0069591168,(((376483_Ruppia_maritima:0.0024646271,376487_Ruppia_tuberosa:0.0049115804)95:0.0000010000,376486_Ruppia_sp:0.0098404837)100:0.0138385669,376485_Ruppia_polycarpa:0.0191260550)100:0.0099807955)100:0.1331793713,(((376425_Amphibolis_antarctica:0.0023664128,376426_Amphibolis_griffithii:0.0000010000)100:0.0321888578,((376444_Cymodocea_serrulata:0.0264609122,376490_Syringodium_isoetifolium:0.0423052094)99:0.0144305544,(376492_Thalassodendron_ciliatum:0.0021099831,376493_Thalassodendron_pachyrhizum:0.0100739421)100:0.0207811588)98:0.0054856690)100:0.0536742584,(((376466_Posidonia_angustifolia:0.0000010000,376467_Posidonia_australis:0.0000010000)99:0.0023472460,((376468_Posidonia_coriacea:0.0000010000,376469_Posidonia_denhartogii:0.0000010000)26:0.0000010000,(376470_Posidonia_ostenfeldii:0.0000010000,376471_Posidonia_robertsoniae:0.0000010000)9:0.0000025511)75:0.0023462988)57:0.0000024173,376472_Posidonia_sinuosa:0.0023370741)98:0.0336971682)56:0.0169629656)100:0.0703308565)41:0.0228906795,(((((376432_Blyxa_octandra:0.0269111445,376433_Blyxa_japonica:0.0479623717)100:0.0499668143,(376446_Egeria_densa:0.0719282167,376465_Ottelia_ovalifolia:0.1445662764)98:0.0280944065)100:0.0611228332,((((((376450_Halophila_capricorni:0.0047916486,(376451_Halophila_decipiens:0.0000025539,376454_Halophila_decipiens:0.0023889870)100:0.0047930815)100:0.0164746260,(376455_Halophila_spinulosa:0.0116160214,376456_Halophila_tricostata:0.0117263615)100:0.0450207137)64:0.0122269403,(376452_Halophila_minor:0.0066844467,376453_Halophila_ovalis:0.0053733011)99:0.0135262078)100:0.0821933582,376491_Thalassia_hemprichii:0.0594609538)100:0.0692199731,(376461_Limnobium_laevigatum:0.1394134681,376463_Najas_tenuifolia:0.1445440882)81:0.0460832085)49:0.0191561303,(376503_Vallisneria_australis:0.0036131059,(376504_Vallisneria_caulescens:0.0217953152,376506_Vallisneria_nana:0.0138643218)95:0.0044598001)100:0.1466153956)83:0.0238293467)100:0.1133554795,(376508_Ceratophyllum_demersum:0.2143324216,(376509_Zantedeschia_aethiopica:0.1026217393,376511_Typhonium_alismifolium:0.1038195608)99:0.0343754972)64:0.0253034570)53:0.0189293047,((((376435_Cycnogeton_alcockia:0.0118468067,376436_Cycnogeton_dubium:0.0087175651)75:0.0016761082,(376437_Cycnogeton_huegelii:0.0053631174,376438_Cycnogeton_lineare:0.0100232432)100:0.0125553783)77:0.0142535893,(376439_Cycnogeton_microtuberosum:0.0000010000,376441_Cycnogeton_procerum:0.0074198782)99:0.0137273304)86:0.0256992345,(376494_Triglochin_hexagona:0.0435467505,(((((376495_Triglochin_isingiana:0.0024308887,376499_Triglochin_nana:0.0000010000)100:0.0309201800,376501_Triglochin_trichophora:0.0379793605)71:0.0030308410,(376496_Triglochin_longicarpa:0.0233474505,376497_Triglochin_minutissima:0.0279759932)99:0.0171478856)91:0.0078208524,376500_Triglochin_stowardii:0.0204458405)89:0.0048318417,376502_Triglochin_turrifera:0.0149252692)100:0.0503805824)100:0.1288475886)100:0.1032359322)47:0.0232244677)40:0.0307614361,((376427_Aponogeton_bullosus:0.0195281401,376430_Aponogeton_tofus:0.0023896005)86:0.0024295001,376429_Aponogeton_elongatus:0.0000021954)100:0.1660351699)79:0.0647456322,376498_Aff_Plantago:0.2277376658)100:0.1047883256,376488_Sagittaria_platyphylla:0.1088487278)99:0.0491855667,376460_Hydrocleys_nymphoides:0.1033600290)
(376416_Alisma_lanceolatum:0.1214314175,(((((((376417_Alisma_plantago_aquatica:0.3230824104,((((376435_Cycnogeton_alcockia:0.0203326566,376436_Cycnogeton_dubium:0.0084470046)91:0.0045436005,(376437_Cycnogeton_huegelii:0.1246733821,376438_Cycnogeton_lineare:0.0081384206)99:0.0109500592)90:0.0223565700,(376439_Cycnogeton_microtuberosum:0.0014107364,376441_Cycnogeton_procerum:0.0210611659)100:0.0574711839)100:0.1293682639,(376494_Triglochin_hexagona:0.0709678589,((376495_Triglochin_isingiana:0.0048498676,376499_Triglochin_nana:0.0017155572)100:0.0492151594,(((376496_Triglochin_longicarpa:0.0257389193,376497_Triglochin_minutissima:0.0464536773)100:0.0273074323,(376500_Triglochin_stowardii:0.0632768831,376502_Triglochin_turrifera:0.0355094440)81:0.0063956519)71:0.0089968096,376501_Triglochin_trichophora:0.0800089965)78:0.0174616140)100:0.1205750319)100:0.2240445489)100:0.1372259680)46:0.0269850425,(((376419_Althenia_bilocularis:0.0000010000,376484_Ruppia_megacarpa:0.0000010000)100:0.0186899788,((376483_Ruppia_maritima:0.0045864651,(376486_Ruppia_sp:0.0133834542,376487_Ruppia_tuberosa:0.0090149494)92:0.0000021682)100:0.0182624316,376485_Ruppia_polycarpa:0.0292976684)99:0.0180156586)100:0.2163843518,(((376425_Amphibolis_antarctica:0.0743963765,376426_Amphibolis_griffithii:0.0000022782)100:0.0704399605,((376444_Cymodocea_serrulata:0.0698489257,376490_Syringodium_isoetifolium:0.0406375337)100:0.0172206990,(376492_Thalassodendron_ciliatum:0.0068512787,376493_Thalassodendron_pachyrhizum:0.0118897033)100:0.0815153671)99:0.0188041344)100:0.0965100222,(((376466_Posidonia_angustifolia:0.0000010000,376467_Posidonia_australis:0.0014030481)100:0.0041986473,(((376468_Posidonia_coriacea:0.0000010000,376471_Posidonia_robertsoniae:0.0000010000)96:0.0000010000,376470_Posidonia_ostenfeldii:0.0000010000)84:0.0000010000,376469_Posidonia_denhartogii:0.0000010000)93:0.0016860822)93:0.0020830713,376472_Posidonia_sinuosa:0.0000025413)100:0.1028798813)100:0.0835981529)100:0.1081206048)62:0.0794175951,(((((((376418_Althenia_australis:0.0072055443,376424_Althenia_sp:0.0137546212)100:0.0398092067,((376420_Althenia_cylindrocarpa:0.0437944785,376423_Althenia_preissii:0.0320075387)100:0.0507461305,376422_Althenia_patentifolia:0.0607212575)100:0.0519463386)95:0.0193277409,376421_Althenia_marina:0.0469946233)100:0.0412443276,376505_Zannichellia_palustris:0.1039181690)96:0.0285280015,(((376473_Potamogeton_australiensis:0.0066399846,(376474_Potamogeton_crispus:0.0141991045,((376475_Potamogeton_drummondii:0.0642267950,376482_Potamogeton_tricarinatus:0.0048355472)99:0.0084812745,(376479_Potamogeton_reduncus:0.0016976186,(376480_Potamogeton_sulcatus:0.0000010000,376481_Potamogeton_tepperi:0.0000010000)85:0.0000028269)61:0.0000020265)95:0.0023140575)97:0.0023287580)97:0.0022256860,((376476_Potamogeton_ochreatus:0.0162999643,376477_Potamogeton_octandrus:0.0043686252)100:0.0026613198,376478_Potamogeton_perfoliatus:0.0097094549)100:0.0039357913)100:0.0403632626,376489_Stuckenia_pectinata:0.0509512078)100:0.0379759864)100:0.1510755954,((376457_Heterozostera_nigricaulis:0.0181487567,376458_Heterozostera_polychlamys:0.0357157745)100:0.0332836347,376507_Zostera_muelleri:0.0115423564)100:0.3059262314)95:0.0631873509,376462_Maundia_triglochinoides:0.1906197161)47:0.0186848456)58:0.0541178105,((((((376432_Blyxa_octandra:0.0382240232,376433_Blyxa_japonica:0.0359536834)100:0.0519582846,376465_Ottelia_ovalifolia:0.2649122440)100:0.0814127589,376446_Egeria_densa:0.2045386620)99:0.0855784842,(((((376450_Halophila_capricorni:0.0046312491,(376451_Halophila_decipiens:0.0000010000,376454_Halophila_decipiens:0.0014653698)100:0.0032748638)100:0.0209641279,(376452_Halophila_minor:0.0113121742,376453_Halophila_ovalis:0.0048905570)100:0.0199582552)100:0.0442501907,(376455_Halophila_spinulosa:0.0111532423,376456_Halophila_tricostata:0.0197429351)100:0.0508742453)100:0.1100563066,376491_Thalassia_hemprichii:0.0863108271)100:0.1468759145,(376463_Najas_tenuifolia:0.1973832171,(376503_Vallisneria_australis:0.0157984527,(376504_Vallisneria_caulescens:0.0223838221,376506_Vallisneria_nana:0.0217308869)89:0.0007599122)100:0.2570055092)91:0.0615393287)61:0.0468465642)69:0.0353151339,376461_Limnobium_laevigatum:0.2426281631)100:0.1665504310,(376509_Zantedeschia_aethiopica:0.1850129233,376511_Typhonium_alismifolium:0.1913577951)100:0.1319891789)46:0.0439471743)76:0.0490286730,((376427_Aponogeton_bullosus:0.0575855775,(376429_Aponogeton_elongatus:0.0036865619,376430_Aponogeton_tofus:0.0194897401)99:0.0450855317)100:0.2897528857,376508_Ceratophyllum_demersum:0.3025688710)82:0.0637057163)98:0.0978361711,376498_Aff_Plantago:0.3130222519)100:0.1616560344,376488_Sagittaria_platyphylla:0.1852210960)73:0.0384207790,376460_Hydrocleys_nymphoides:0.1621810638)
(376416_Alisma_lanceolatum:0.0037114022,376417_Alisma_plantago_aquatica:0.0000026519,(((((((((((((376418_Althenia_australis:0.0000010000,376424_Althenia_sp:0.0116835576)100:0.0201201229,376505_Zannichellia_palustris:0.0654774884)35:0.0031870462,((376420_Althenia_cylindrocarpa:0.0000010000,376423_Althenia_preissii:0.0000010000)98:0.0038009346,376422_Althenia_patentifolia:0.0000020803)99:0.0195659379)36:0.0038309457,376421_Althenia_marina:0.0117330141)83:0.0266391738,376489_Stuckenia_pectinata:0.0307539433)82:0.0262037799,((((376473_Potamogeton_australiensis:0.0046160014,(376475_Potamogeton_drummondii:0.0038650893,(376479_Potamogeton_reduncus:0.0038751585,((376480_Potamogeton_sulcatus:0.0000010000,376481_Potamogeton_tepperi:0.0000010000)30:0.0000010000,376482_Potamogeton_tricarinatus:0.0000010000)65:0.0000010000)61:0.0000021856)99:0.0109236729)91:0.0087182148,376478_Potamogeton_perfoliatus:0.0077318567)93:0.0069872587,376474_Potamogeton_crispus:0.0148535500)99:0.0046402705,(376476_Potamogeton_ochreatus:0.0077807445,376477_Potamogeton_octandrus:0.0076950738)100:0.0078428538)99:0.0163972594)100:0.1495719646,((((376435_Cycnogeton_alcockia:0.0038771923,(376439_Cycnogeton_microtuberosum:0.0087910310,376441_Cycnogeton_procerum:0.0079048766)100:0.0158262201)97:0.0078692488,376437_Cycnogeton_huegelii:0.0101757344)75:0.0000020891,376436_Cycnogeton_dubium:0.0000010000)85:0.0039539228,376438_Cycnogeton_lineare:0.0079174230)100:0.0828781047)53:0.0459595192,376462_Maundia_triglochinoides:0.0917178991)40:0.0378176557,((((376419_Althenia_bilocularis:0.0000010000,376484_Ruppia_megacarpa:0.0000027302)100:0.0693132624,(376483_Ruppia_maritima:0.0155156476,(376486_Ruppia_sp:0.0192223226,376487_Ruppia_tuberosa:0.0277406671)100:0.0262327058)100:0.0512838555)95:0.0279732991,376485_Ruppia_polycarpa:0.0821533812)99:0.1099972290,((((376425_Amphibolis_antarctica:0.0037242784,376426_Amphibolis_griffithii:0.0000025321)100:0.0548617567,(376492_Thalassodendron_ciliatum:0.0038793743,376493_Thalassodendron_pachyrhizum:0.0112835946)100:0.0249018741)97:0.0130100045,(376444_Cymodocea_serrulata:0.0255331945,376490_Syringodium_isoetifolium:0.0218328651)99:0.0216226883)98:0.0321100726,((((376457_Heterozostera_nigricaulis:0.0038283626,376458_Heterozostera_polychlamys:0.0000010000)92:0.0045161522,376507_Zostera_muelleri:0.0471653271)100:0.1065717477,376497_Triglochin_minutissima:0.1916177754)69:0.0744726909,((376466_Posidonia_angustifolia:0.0116123958,376472_Posidonia_sinuosa:0.0038138392)98:0.0038749061,((((376467_Posidonia_australis:0.0000010000,376469_Posidonia_denhartogii:0.0000010000)8:0.0000010000,376468_Posidonia_coriacea:0.0000010000)2:0.0000010000,376471_Posidonia_robertsoniae:0.0000010000)2:0.0000010000,376470_Posidonia_ostenfeldii:0.0000010000)42:0.0000020316)96:0.0177484571)50:0.0340708457)48:0.0300291160)33:0.0401832467)48:0.0296150442,((((376427_Aponogeton_bullosus:0.0036423276,376429_Aponogeton_elongatus:0.0036725732)78:0.0000010000,376430_Aponogeton_tofus:0.0036349967)100:0.0684861030,(((((376495_Triglochin_isingiana:0.0000010000,376499_Triglochin_nana:0.0036996280)100:0.0619469883,376501_Triglochin_trichophora:0.0618722820)75:0.0187495020,376500_Triglochin_stowardii:0.0506231956)69:0.0379226578,376496_Triglochin_longicarpa:0.1562434715)100:0.2272081136,376510_Lemna_disperma:0.1310270744)53:0.0361259810)51:0.0253739460,376509_Zantedeschia_aethiopica:0.1103095401)86:0.0411825758)44:0.0119911251,((((376432_Blyxa_octandra:0.0221240033,376433_Blyxa_japonica:0.0257071747)99:0.0394578931,((376503_Vallisneria_australis:0.0036899603,376506_Vallisneria_nana:0.0078607166)100:0.0378310023,376504_Vallisneria_caulescens:0.0322505306)100:0.0780303317)34:0.0269762171,(((376446_Egeria_densa:0.1091008525,376465_Ottelia_ovalifolia:0.0110747865)59:0.0257995626,376461_Limnobium_laevigatum:0.0610456878)73:0.0260599206,(376459_Hydrilla_verticillata:0.0715915361,376463_Najas_tenuifolia:0.0988701166)60:0.0272543790)34:0.0258853885)18:0.0053140659,(((((376450_Halophila_capricorni:0.0000010000,376454_Halophila_decipiens:0.0000010000)97:0.0000025647,376451_Halophila_decipiens:0.0000010000)100:0.0120737942,(376452_Halophila_minor:0.0000010000,376453_Halophila_ovalis:0.0037958033)100:0.0107892069)99:0.0177133219,(376455_Halophila_spinulosa:0.0000020213,376456_Halophila_tricostata:0.0082702839)100:0.0184656462)100:0.0637308740,376491_Thalassia_hemprichii:0.0139963864)98:0.0370420980)57:0.0412258071)84:0.1024502340,(376498_Aff_Plantago:0.2142402460,376508_Ceratophyllum_demersum:0.1959878586)94:0.0693134633)99:0.0656541611,(376460_Hydrocleys_nymphoides:0.0933911996,376488_Sagittaria_platyphylla:0.0621996938)87:0.0196336633)100:0.0439627924)
(376416_Alisma_lanceolatum:0.1197295963,376417_Alisma_plantago_aquatica:0.0312293155,(((((((((((376418_Althenia_australis:0.0125367104,376424_Althenia_sp:0.0289099067)100:0.0365084402,(((376420_Althenia_cylindrocarpa:0.0000026298,376423_Althenia_preissii:0.0000010000)100:0.0070261165,376422_Althenia_patentifolia:0.0033678744)100:0.0379181447,376421_Althenia_marina:0.0380468112)94:0.0144269969)99:0.0803816877,(((((376473_Potamogeton_australiensis:0.0037773586,((((376475_Potamogeton_drummondii:0.0040294854,376479_Potamogeton_reduncus:0.0028756741)38:0.0000010000,376482_Potamogeton_tricarinatus:0.0000010000)30:0.0000010000,376481_Potamogeton_tepperi:0.0000010000)23:0.0000010000,376480_Potamogeton_sulcatus:0.0022129759)98:0.0063827758)91:0.0053659168,376478_Potamogeton_perfoliatus:0.0071767433)95:0.0041390873,376474_Potamogeton_crispus:0.0397113385)95:0.0023110173,(376476_Potamogeton_ochreatus:0.0092648521,376477_Potamogeton_octandrus:0.0110280042)100:0.0077967757)100:0.0792605208,376489_Stuckenia_pectinata:0.0379277355)93:0.0283673080)59:0.0369132543,376505_Zannichellia_palustris:0.1210387145)100:0.1871397007,(((376457_Heterozostera_nigricaulis:0.0259954297,376458_Heterozostera_polychlamys:0.0273863281)99:0.0278345557,376507_Zostera_muelleri:0.0396723531)100:0.2415980566,(376497_Triglochin_minutissima:0.1664830129,(376498_Aff_Plantago:0.3164435977,376508_Ceratophyllum_demersum:0.2590191151)53:0.0946742067)44:0.0561847830)65:0.0845858159)65:0.0929950368,((((376419_Althenia_bilocularis:0.0361991812,376484_Ruppia_megacarpa:0.0000029876)100:0.1326783707,376485_Ruppia_polycarpa:0.1162982845)97:0.0612515160,((376483_Ruppia_maritima:0.0635773710,376486_Ruppia_sp:0.0345325154)100:0.1529093927,376487_Ruppia_tuberosa:0.0203630388)100:0.1195272270)91:0.0273599260,((((376495_Triglochin_isingiana:0.0041493027,376499_Triglochin_nana:0.0000029876)100:0.1098056740,376500_Triglochin_stowardii:0.0749069374)96:0.0374848715,376501_Triglochin_trichophora:0.1070176594)92:0.0521404146,376496_Triglochin_longicarpa:0.1918217215)100:0.2980796729)90:0.0725999587)39:0.0638766798,((((376425_Amphibolis_antarctica:0.0087966034,376426_Amphibolis_griffithii:0.0014307123)100:0.0846810297,((376444_Cymodocea_serrulata:0.1024752556,376490_Syringodium_isoetifolium:0.0420908646)98:0.0273745637,(376492_Thalassodendron_ciliatum:0.0248522615,376493_Thalassodendron_pachyrhizum:0.0161665697)100:0.0389993592)94:0.0181530913)100:0.0589174402,((376466_Posidonia_angustifolia:0.0095188206,376472_Posidonia_sinuosa:0.0019932018)99:0.0020841325,(376467_Posidonia_australis:0.0018957857,(((376468_Posidonia_coriacea:0.0007719487,376469_Posidonia_denhartogii:0.0991893848)66:0.0000029586,376471_Posidonia_robertsoniae:0.0000010000)44:0.0000028578,376470_Posidonia_ostenfeldii:0.0000010000)68:0.0009775656)94:0.0015116711)100:0.1331466290)97:0.0591466782,(((((376435_Cycnogeton_alcockia:0.0485558858,(376439_Cycnogeton_microtuberosum:0.0572467644,376441_Cycnogeton_procerum:0.0602836637)100:0.0394119736)95:0.0224987987,376437_Cycnogeton_huegelii:0.0093261244)59:0.0000023335,376436_Cycnogeton_dubium:0.0000010000)83:0.0147511141,376438_Cycnogeton_lineare:0.0712234375)100:0.2071096616,376462_Maundia_triglochinoides:0.1227458213)97:0.1268821435)56:0.0546374264)35:0.0515199982,((((376427_Aponogeton_bullosus:0.0076299387,376429_Aponogeton_elongatus:0.0028606675)99:0.0026400729,376430_Aponogeton_tofus:0.0070234844)100:0.1722970639,376510_Lemna_disperma:0.3149853390)70:0.0634594475,376509_Zantedeschia_aethiopica:0.2099638808)93:0.0930356256)39:0.0485799774,(((((376432_Blyxa_octandra:0.0283576881,376433_Blyxa_japonica:0.0249888207)100:0.1636520731,376446_Egeria_densa:0.1217220104)97:0.0609597162,(376461_Limnobium_laevigatum:0.1858141775,376465_Ottelia_ovalifolia:0.1159213481)94:0.0812156071)95:0.0668366459,376463_Najas_tenuifolia:0.2744064042)94:0.0732023716,(((((376450_Halophila_capricorni:0.0069155052,(376451_Halophila_decipiens:0.0000010000,376454_Halophila_decipiens:0.0000010000)100:0.0021151290)100:0.0278392388,(376452_Halophila_minor:0.1382547107,376453_Halophila_ovalis:0.0021326960)100:0.0228026282)100:0.0331105611,(376455_Halophila_spinulosa:0.0000020295,376456_Halophila_tricostata:0.0267970234)100:0.0275534734)100:0.1534090206,376491_Thalassia_hemprichii:0.1001049066)100:0.0739232774,(376459_Hydrilla_verticillata:0.1500238933,((376503_Vallisneria_australis:0.0274530370,376506_Vallisneria_nana:0.0076634276)100:0.0470144123,376504_Vallisneria_caulescens:0.0728421683)100:0.1138172317)69:0.0405404607)68:0.0594130365)84:0.0981825964)100:0.2520098373,376460_Hydrocleys_nymphoides:0.1195700282)100:0.0922264699,376488_Sagittaria_platyphylla:0.1556638926)100:0.1026682061)
(376416_Alisma_lanceolatum:0.0000010000,376417_Alisma_plantago_aquatica:0.0000010000,(((((((376418_Althenia_australis:0.1584446261,376489_Stuckenia_pectinata:0.3574383091)64:0.0795365783,((((((376419_Althenia_bilocularis:0.0000010000,376484_Ruppia_megacarpa:0.0000010000)100:0.0327571932,376485_Ruppia_polycarpa:0.0945639498)90:0.0162824123,376483_Ruppia_maritima:0.0210004314)100:0.0833629230,(376462_Maundia_triglochinoides:0.1157955388,((376466_Posidonia_angustifolia:0.0040280670,(376467_Posidonia_australis:0.0000010000,(((376468_Posidonia_coriacea:0.0000010000,376470_Posidonia_ostenfeldii:0.0000010000)18:0.0000010000,376469_Posidonia_denhartogii:0.0000010000)16:0.0000010000,376471_Posidonia_robertsoniae:0.0000010000)12:0.0000010000)53:0.0000010000)96:0.0040255670,376472_Posidonia_sinuosa:0.0000010000)100:0.0768736135)82:0.0281198747)92:0.0430698813,(376492_Thalassodendron_ciliatum:0.0039335324,376493_Thalassodendron_pachyrhizum:0.0178457374)100:0.0784279884)97:0.0577996587,((((376435_Cycnogeton_alcockia:0.0192914500,(376438_Cycnogeton_lineare:0.0046754230,376441_Cycnogeton_procerum:0.0882637236)96:0.0049326975)76:0.0110161070,376439_Cycnogeton_microtuberosum:0.0067858322)75:0.0060630929,376437_Cycnogeton_huegelii:0.0049177493)100:0.0610868655,((376494_Triglochin_hexagona:0.0608004353,(((376495_Triglochin_isingiana:0.0084089938,376499_Triglochin_nana:0.0086819631)100:0.0432602706,376500_Triglochin_stowardii:0.0255911165)26:0.0034464534,((376496_Triglochin_longicarpa:0.0125681542,376497_Triglochin_minutissima:0.0328595482)90:0.0093246930,376502_Triglochin_turrifera:0.0219372772)54:0.0041914945)52:0.0072677912)58:0.0024284752,376501_Triglochin_trichophora:0.0071870246)100:0.1093803554)100:0.1281579675)96:0.0581741744)50:0.0125342719,((376427_Aponogeton_bullosus:0.0074232561,376430_Aponogeton_tofus:0.0277783650)67:0.0116073325,376429_Aponogeton_elongatus:0.0000021141)98:0.0775418620)72:0.0364193270,(((376498_Aff_Plantago:0.1365241377,376508_Ceratophyllum_demersum:0.1832381873)100:0.1674390837,376510_Lemna_disperma:0.1110235836)97:0.0633557861,376509_Zantedeschia_aethiopica:0.0731702889)94:0.0546791163)77:0.0449305088,(((((((376450_Halophila_capricorni:0.0044419304,(376451_Halophila_decipiens:0.0043926523,376454_Halophila_decipiens:0.0000010000)99:0.0043317921)99:0.0173907024,376455_Halophila_spinulosa:0.0501588110)86:0.0075874352,(376452_Halophila_minor:0.0043669791,376453_Halophila_ovalis:0.0000010000)79:0.0018411735)90:0.0423200103,376465_Ottelia_ovalifolia:0.1594248503)79:0.0373098386,376491_Thalassia_hemprichii:0.0225043055)78:0.0446858778,((376503_Vallisneria_australis:0.0177102957,376506_Vallisneria_nana:0.0044792139)99:0.0119971087,376504_Vallisneria_caulescens:0.0354751955)99:0.0599182863)68:0.0319250343,376461_Limnobium_laevigatum:0.1247719955)71:0.0493718550)99:0.1069884063,376488_Sagittaria_platyphylla:0.0310895322)71:0.0151894126,376460_Hydrocleys_nymphoides:0.0592529375)100:0.0903522078)
(376416_Alisma_lanceolatum:0.0000010000,376417_Alisma_plantago_aquatica:0.0000023387,(((((((376418_Althenia_australis:0.2623591098,376489_Stuckenia_pectinata:0.3637785251)99:0.2001380580,((376427_Aponogeton_bullosus:0.2635823225,376430_Aponogeton_tofus:0.0909498596)87:0.0508849145,376429_Aponogeton_elongatus:0.2296290700)90:0.0344602042)96:0.0637268573,((((((((376419_Althenia_bilocularis:0.0400986515,376484_Ruppia_megacarpa:0.0685001692)100:0.0527508396,376485_Ruppia_polycarpa:0.0944640131)74:0.0344136027,376483_Ruppia_maritima:0.0850091243)100:0.1377614282,(((((376466_Posidonia_angustifolia:0.0078339349,376467_Posidonia_australis:0.0000010000)65:0.0000023371,376472_Posidonia_sinuosa:0.0056157037)97:0.0090825078,376471_Posidonia_robertsoniae:0.0000010000)43:0.0000020769,(376468_Posidonia_coriacea:0.0000010000,376470_Posidonia_ostenfeldii:0.0000010000)100:0.0115770099)70:0.0060901232,376469_Posidonia_denhartogii:0.0590576427)100:0.1704404651)60:0.0382661505,376462_Maundia_triglochinoides:0.0950685527)98:0.0844978206,(376492_Thalassodendron_ciliatum:0.0091723610,376493_Thalassodendron_pachyrhizum:0.0241148765)100:0.1202701089)100:0.0876057914,((((376435_Cycnogeton_alcockia:0.0364512783,(376438_Cycnogeton_lineare:0.0025400027,376441_Cycnogeton_procerum:0.1735238916)86:0.0134565290)84:0.0567262245,376439_Cycnogeton_microtuberosum:0.1170454350)58:0.0073291530,376437_Cycnogeton_huegelii:0.0000026407)100:0.1496555416,(((((376494_Triglochin_hexagona:0.1727414763,376497_Triglochin_minutissima:0.0550868331)37:0.0477051321,376500_Triglochin_stowardii:0.0247883236)21:0.0087987832,(376501_Triglochin_trichophora:0.0183918590,376502_Triglochin_turrifera:0.0318143693)64:0.0087235727)23:0.0158128532,376496_Triglochin_longicarpa:0.0303809730)68:0.0382828038,(376495_Triglochin_isingiana:0.0061742341,376499_Triglochin_nana:0.0362840092)100:0.0665495030)98:0.1152687558)98:0.1278517249)86:0.0534814825,(376498_Aff_Plantago:0.1390848587,376508_Ceratophyllum_demersum:0.2319216096)100:0.2146845867)50:0.0528340146)69:0.0809136375,(376509_Zantedeschia_aethiopica:0.1335903866,376510_Lemna_disperma:0.2275875080)68:0.0643668733)93:0.0509959290,(((((((376450_Halophila_capricorni:0.0176785508,(376451_Halophila_decipiens:0.0028711224,376454_Halophila_decipiens:0.0000010000)100:0.0021290991)100:0.0356130189,(376452_Halophila_minor:0.0070424587,376453_Halophila_ovalis:0.0000010000)100:0.0393586760)99:0.0613933496,376455_Halophila_spinulosa:0.1869593581)95:0.0432792639,376465_Ottelia_ovalifolia:0.2003572460)98:0.0304233695,376491_Thalassia_hemprichii:0.0281141220)100:0.0779640020,((376503_Vallisneria_australis:0.0151042474,376506_Vallisneria_nana:0.0072145000)98:0.0129576442,376504_Vallisneria_caulescens:0.0412292413)98:0.0760262380)84:0.0448104816,376461_Limnobium_laevigatum:0.1484114310)83:0.0479741706)100:0.1602545576,376460_Hydrocleys_nymphoides:0.1054258215)96:0.0581284108,376488_Sagittaria_platyphylla:0.0844634327)100:0.1495424469)
(376416_Alisma_lanceolatum:0.0066987434,376417_Alisma_plantago_aquatica:0.0030403020,(((((((((((376418_Althenia_australis:0.0000010000,376424_Althenia_sp:0.0052209316)100:0.0230417978,(((376420_Althenia_cylindrocarpa:0.0140895391,376423_Althenia_preissii:0.0439175708)84:0.0043893004,376422_Althenia_patentifolia:0.0654654007)85:0.0043394396,376421_Althenia_marina:0.0070476594)94:0.0104227009)99:0.0181692893,376505_Zannichellia_palustris:0.0663368765)94:0.0025714597,376489_Stuckenia_pectinata:0.0269634149)96:0.0305864721,(376473_Potamogeton_australiensis:0.0026230468,((376474_Potamogeton_crispus:0.0159006104,((376475_Potamogeton_drummondii:0.0000010000,(376479_Potamogeton_reduncus:0.0000010000,376480_Potamogeton_sulcatus:0.0000010000)11:0.0000010000)64:0.0000010000,(376481_Potamogeton_tepperi:0.0052663549,376482_Potamogeton_tricarinatus:0.0052608660)49:0.0000010000)77:0.0026242979)32:0.0000010000,((376476_Potamogeton_ochreatus:0.0105174467,376478_Potamogeton_perfoliatus:0.0105266526)89:0.0000010000,376477_Potamogeton_octandrus:0.0052375973)100:0.0105347276)76:0.0026221968)100:0.0447252567)100:0.0971324497,(((((376427_Aponogeton_bullosus:0.0023499111,376430_Aponogeton_tofus:0.0046801872)78:0.0070471670,376429_Aponogeton_elongatus:0.0000010000)100:0.1197260575,376508_Ceratophyllum_demersum:0.2307885967)93:0.0433314171,(376509_Zantedeschia_aethiopica:0.0795917108,376511_Typhonium_alismifolium:0.0750309439)100:0.0995405788)72:0.0336336510,((((((376432_Blyxa_octandra:0.0052126595,376433_Blyxa_japonica:0.0000010000)100:0.0466462115,376465_Ottelia_ovalifolia:0.0400390043)100:0.0443588477,376446_Egeria_densa:0.0823342398)100:0.0684863046,(((((376450_Halophila_capricorni:0.0000010000,(376451_Halophila_decipiens:0.0000010000,376454_Halophila_decipiens:0.0000010000)100:0.0023203856)100:0.0108789012,(376452_Halophila_minor:0.0140916142,376453_Halophila_ovalis:0.0000010000)100:0.0173977311)100:0.0266181540,(376455_Halophila_spinulosa:0.0060705554,376456_Halophila_tricostata:0.0080916286)100:0.0342255555)100:0.0518060310,376491_Thalassia_hemprichii:0.0480515568)100:0.0383960404,((376459_Hydrilla_verticillata:0.1457955229,((376503_Vallisneria_australis:0.0071354683,376506_Vallisneria_nana:0.0115455969)99:0.0066403899,376504_Vallisneria_caulescens:0.0242814858)100:0.0657714513)73:0.0177385077,376463_Najas_tenuifolia:0.1452214243)60:0.0087066519)81:0.0210299262)68:0.0242774862,376461_Limnobium_laevigatum:0.1079502575)100:0.0516703210,(376498_Aff_Plantago:0.0953119493,376502_Triglochin_turrifera:0.1411047253)100:0.1114343527)39:0.0256159933)38:0.0229119974)28:0.0106701683,((((((376419_Althenia_bilocularis:0.0295156529,376484_Ruppia_megacarpa:0.0022430255)100:0.0089161309,(376483_Ruppia_maritima:0.0165358006,(376486_Ruppia_sp:0.0089665168,376487_Ruppia_tuberosa:0.0018175439)98:0.0050179671)100:0.0079004925)100:0.0169564102,376485_Ruppia_polycarpa:0.0415712418)100:0.1020012464,(((376425_Amphibolis_antarctica:0.0000010000,376426_Amphibolis_griffithii:0.0023328149)100:0.0597486585,(376492_Thalassodendron_ciliatum:0.0070939669,376493_Thalassodendron_pachyrhizum:0.0022588403)100:0.0239396827)100:0.0154094374,376490_Syringodium_isoetifolium:0.0407853503)100:0.0522591624)88:0.0163519858,(((376466_Posidonia_angustifolia:0.0000010000,376467_Posidonia_australis:0.0000010000)99:0.0023514340,376472_Posidonia_sinuosa:0.0000010000)61:0.0000010000,((376468_Posidonia_coriacea:0.0000010000,376469_Posidonia_denhartogii:0.0000010000)92:0.0000010000,(376470_Posidonia_ostenfeldii:0.0000010000,376471_Posidonia_robertsoniae:0.0000010000)99:0.0023487132)99:0.0047052251)100:0.0482935081)100:0.0434294242,(((376457_Heterozostera_nigricaulis:0.0092250148,376458_Heterozostera_polychlamys:0.0118434463)100:0.0129423511,376507_Zostera_muelleri:0.0154597038)100:0.1545664048,376497_Triglochin_minutissima:0.1982877497)86:0.0843711065)39:0.0207667611)56:0.0180423146,376462_Maundia_triglochinoides:0.0753429142)70:0.0411117273,(((((376435_Cycnogeton_alcockia:0.0094013540,376441_Cycnogeton_procerum:0.0023096153)88:0.0062774002,376436_Cycnogeton_dubium:0.0054649188)77:0.0031076986,376437_Cycnogeton_huegelii:0.0046804818)43:0.0000025624,376438_Cycnogeton_lineare:0.0070073143)83:0.0183789565,376439_Cycnogeton_microtuberosum:0.0313909216)100:0.1061340206)100:0.1298005637,376488_Sagittaria_platyphylla:0.0651011157)100:0.0299516166,376460_Hydrocleys_nymphoides:0.0386948207)100:0.0634224092)
(376416_Alisma_lanceolatum:0.0066540923,376417_Alisma_plantago_aquatica:0.0049587617,(((((((((((((376418_Althenia_australis:0.0047942416,376424_Althenia_sp:0.0642495091)100:0.0592919518,376421_Althenia_marina:0.0150777465)73:0.0063252309,376422_Althenia_patentifolia:0.0548213651)73:0.0094952100,(376420_Althenia_cylindrocarpa:0.0314323762,376423_Althenia_preissii:0.1742223813)81:0.0125462558)100:0.0440823297,((((376473_Potamogeton_australiensis:0.0107145089,((376475_Potamogeton_drummondii:0.0222007941,((376480_Potamogeton_sulcatus:0.0650184090,376481_Potamogeton_tepperi:0.0042551075)33:0.0000010000,376482_Potamogeton_tricarinatus:0.0027822016)31:0.0000010000)94:0.0019758752,376479_Potamogeton_reduncus:0.0000010000)95:0.0041638980)64:0.0019727374,376474_Potamogeton_crispus:0.0155331867)62:0.0021619306,((376476_Potamogeton_ochreatus:0.0148899036,376477_Potamogeton_octandrus:0.0094416139)95:0.0000026390,376478_Potamogeton_perfoliatus:0.0092105049)99:0.0128338909)100:0.0978007637,376489_Stuckenia_pectinata:0.0556573906)99:0.0634372475)94:0.0201285884,376505_Zannichellia_palustris:0.0836903647)100:0.1710351980,(((376457_Heterozostera_nigricaulis:0.0148929112,376458_Heterozostera_polychlamys:0.0112831853)100:0.0228183368,376507_Zostera_muelleri:0.0211767560)100:0.2963480672,((376497_Triglochin_minutissima:0.2718588181,376508_Ceratophyllum_demersum:0.1740558079)44:0.0853062357,376502_Triglochin_turrifera:0.2271913311)43:0.0332866069)49:0.0403419257)60:0.0444678794,(376509_Zantedeschia_aethiopica:0.1350533187,376511_Typhonium_alismifolium:0.1177237281)100:0.1379016718)43:0.0445778511,(((376427_Aponogeton_bullosus:0.0113343880,376429_Aponogeton_elongatus:0.0081005006)76:0.0066587172,376430_Aponogeton_tofus:0.0102953833)100:0.2410788779,376510_Lemna_disperma:0.3288097847)88:0.1096198389)48:0.0408776576,((((((376419_Althenia_bilocularis:0.0541959593,376484_Ruppia_megacarpa:0.0014617706)100:0.0152613432,((376483_Ruppia_maritima:0.0160477110,376487_Ruppia_tuberosa:0.0086669201)89:0.0083049046,376486_Ruppia_sp:0.0130866951)100:0.0219876184)98:0.0140488662,376485_Ruppia_polycarpa:0.0429649449)100:0.1744081314,((376466_Posidonia_angustifolia:0.0000010000,376467_Posidonia_australis:0.0000010000)98:0.0029220693,(((376468_Posidonia_coriacea:0.0000010000,(376470_Posidonia_ostenfeldii:0.0000010000,376471_Posidonia_robertsoniae:0.0000010000)100:0.0012183877)98:0.0000024646,376469_Posidonia_denhartogii:0.0612591157)99:0.0031091023,376472_Posidonia_sinuosa:0.0014409361)80:0.0003705956)100:0.1059340999)95:0.0497497820,(((376425_Amphibolis_antarctica:0.0027119632,376426_Amphibolis_griffithii:0.0010604495)100:0.0988029512,(376492_Thalassodendron_ciliatum:0.0143667503,376493_Thalassodendron_pachyrhizum:0.0048171981)100:0.0420418135)100:0.0251162263,376490_Syringodium_isoetifolium:0.0434222677)100:0.1195735161)100:0.0957615187,(((((((376435_Cycnogeton_alcockia:0.0216146320,376441_Cycnogeton_procerum:0.0096275110)99:0.0104994689,376436_Cycnogeton_dubium:0.0047363731)93:0.0036585864,376438_Cycnogeton_lineare:0.0158772851)72:0.0025722274,376437_Cycnogeton_huegelii:0.0104899744)98:0.0400839947,376439_Cycnogeton_microtuberosum:0.0338794338)100:0.1917797579,(376494_Triglochin_hexagona:0.1150808874,((376495_Triglochin_isingiana:0.0000930431,376499_Triglochin_nana:0.0054787472)100:0.0341711559,(376500_Triglochin_stowardii:0.0512639612,376501_Triglochin_trichophora:0.0530435670)86:0.0143831221)100:0.1271315413)100:0.2176216851)81:0.0802891013,376462_Maundia_triglochinoides:0.1713104967)72:0.0306042677)68:0.0483300645)95:0.0655379186,((((((376432_Blyxa_octandra:0.0073488572,376433_Blyxa_japonica:0.0002871631)100:0.1262497173,376465_Ottelia_ovalifolia:0.0490724903)100:0.0773564075,376446_Egeria_densa:0.1462883410)100:0.1097667556,376461_Limnobium_laevigatum:0.2657119577)80:0.0452648272,(((((376450_Halophila_capricorni:0.0027792739,(376451_Halophila_decipiens:0.0000010000,376454_Halophila_decipiens:0.0000026852)100:0.0026445699)100:0.0310461342,(376452_Halophila_minor:0.0393950112,376453_Halophila_ovalis:0.0000026881)100:0.0276019241)100:0.0500584043,(376455_Halophila_spinulosa:0.0147292323,376456_Halophila_tricostata:0.0086636328)100:0.0493087835)100:0.0907019277,376491_Thalassia_hemprichii:0.0829001187)100:0.1086127405,(376463_Najas_tenuifolia:0.2247245810,((376503_Vallisneria_australis:0.0171804763,376506_Vallisneria_nana:0.0200470176)63:0.0099845010,376504_Vallisneria_caulescens:0.0362624438)100:0.1678229043)87:0.0415576325)95:0.0725716274)68:0.0314560213,376459_Hydrilla_verticillata:0.3308153271)97:0.0638807565)100:0.1849124587,376488_Sagittaria_platyphylla:0.1126403739)83:0.0269021425,376460_Hydrocleys_nymphoides:0.0770619818)100:0.1170590562)
(376418_Althenia_australis:0.0109833094,(((((((((((376419_Althenia_bilocularis:0.0215916060,(376483_Ruppia_maritima:0.0110931372,376484_Ruppia_megacarpa:0.0103209761)81:0.0068935862)87:0.0064147170,376486_Ruppia_sp:0.0142364795)98:0.0169837466,376485_Ruppia_polycarpa:0.0135098457)100:0.0730753127,((376425_Amphibolis_antarctica:0.0000010000,376426_Amphibolis_griffithii:0.0000010000)100:0.0110176491,(376490_Syringodium_isoetifolium:0.0396391471,(376492_Thalassodendron_ciliatum:0.0099355751,376493_Thalassodendron_pachyrhizum:0.0000010000)100:0.0220897182)59:0.0034896448)99:0.0469212396)83:0.0212086976,((376466_Posidonia_angustifolia:0.0000010000,(376467_Posidonia_australis:0.0000010000,376472_Posidonia_sinuosa:0.0000010000)25:0.0000010000)43:0.0000010000,((376468_Posidonia_coriacea:0.0000010000,376469_Posidonia_denhartogii:0.0000010000)86:0.0000010000,(376470_Posidonia_ostenfeldii:0.0000010000,376471_Posidonia_robertsoniae:0.0000010000)100:0.0071873322)97:0.0035652284)99:0.0278705170)97:0.0438528805,(((((376427_Aponogeton_bullosus:0.0000010000,376430_Aponogeton_tofus:0.0055530266)89:0.0350124005,376429_Aponogeton_elongatus:0.0406603157)100:0.1452888226,(((((376433_Blyxa_japonica:0.1101480690,376446_Egeria_densa:0.0853107812)98:0.0659105304,(((((((376450_Halophila_capricorni:0.0000010000,376451_Halophila_decipiens:0.0000010000)29:0.0000010000,376454_Halophila_decipiens:0.0000010000)100:0.0213827535,376452_Halophila_minor:0.0036043203)74:0.0000010000,376453_Halophila_ovalis:0.0070280015)94:0.0174598193,(376455_Halophila_spinulosa:0.0093937262,376456_Halophila_tricostata:0.0155532998)97:0.0238742997)100:0.0829524882,376491_Thalassia_hemprichii:0.0339510317)99:0.0352039006,(376459_Hydrilla_verticillata:0.0912633043,((376503_Vallisneria_australis:0.0000010000,376506_Vallisneria_nana:0.0035776047)67:0.0000010000,376504_Vallisneria_caulescens:0.0038216885)100:0.0572624941)80:0.0195298822)99:0.0359395628)83:0.0262326790,376461_Limnobium_laevigatum:0.1004937892)100:0.1380235864,(376460_Hydrocleys_nymphoides:0.0901221435,376488_Sagittaria_platyphylla:0.0355516902)100:0.1537571185)75:0.0424906854,(376508_Ceratophyllum_demersum:0.1374816850,(376509_Zantedeschia_aethiopica:0.0777344258,376511_Typhonium_alismifolium:0.0550878487)100:0.1474681902)94:0.0788210295)85:0.0543688346)77:0.0347505207,376462_Maundia_triglochinoides:0.1174055870)77:0.0163460800,(((((376435_Cycnogeton_alcockia:0.0068905998,376436_Cycnogeton_dubium:0.0000010000)99:0.0068443816,376438_Cycnogeton_lineare:0.0000021012)97:0.0068401262,376439_Cycnogeton_microtuberosum:0.0000010000)62:0.0000023761,376441_Cycnogeton_procerum:0.0059698304)93:0.0423974087,(((376495_Triglochin_isingiana:0.0000010000,376499_Triglochin_nana:0.0000010000)99:0.0108556399,376500_Triglochin_stowardii:0.0072484275)66:0.0032342169,(((376496_Triglochin_longicarpa:0.0206019827,376497_Triglochin_minutissima:0.0082840978)98:0.0123543567,376502_Triglochin_turrifera:0.0170253467)44:0.0000027392,376501_Triglochin_trichophora:0.0145140431)48:0.0039565039)100:0.1339791066)98:0.0822053413)88:0.0303215420)100:0.0627610998,((376457_Heterozostera_nigricaulis:0.0000010000,376458_Heterozostera_polychlamys:0.0000010000)100:0.0107031397,376507_Zostera_muelleri:0.0146926391)100:0.0788812868)100:0.0684638098,((((((376473_Potamogeton_australiensis:0.0036016570,(376479_Potamogeton_reduncus:0.0000010000,(376480_Potamogeton_sulcatus:0.0000010000,376481_Potamogeton_tepperi:0.0000010000)98:0.0036032783)70:0.0000010000)17:0.0000010000,(376475_Potamogeton_drummondii:0.0000010000,376482_Potamogeton_tricarinatus:0.0000010000)77:0.0000010000)20:0.0000010000,376478_Potamogeton_perfoliatus:0.0108411417)66:0.0035780232,376474_Potamogeton_crispus:0.0108726979)92:0.0038146218,376476_Potamogeton_ochreatus:0.0107088520)75:0.0000010000,376477_Potamogeton_octandrus:0.0000010000)97:0.0173128437)87:0.0069063633,376489_Stuckenia_pectinata:0.0313600496)84:0.0102318367,376505_Zannichellia_palustris:0.0507479877)100:0.0756656108,((376420_Althenia_cylindrocarpa:0.0051661278,(376422_Althenia_patentifolia:0.0000010000,(376423_Althenia_preissii:0.0147746740,376487_Ruppia_tuberosa:0.0000010000)87:0.0000010000)99:0.0123802687)78:0.0060438513,376421_Althenia_marina:0.0034109667)80:0.0098216901)100:0.0275270550,376424_Althenia_sp:0.0074215555)
(376418_Althenia_australis:0.0138134381,(((((((((((376419_Althenia_bilocularis:0.0246719543,((376483_Ruppia_maritima:0.0143718847,376486_Ruppia_sp:0.0174587768)99:0.0188252028,376484_Ruppia_megacarpa:0.0180930643)89:0.0147812877)88:0.0365717512,376485_Ruppia_polycarpa:0.0367604667)100:0.2370858848,(((((376466_Posidonia_angustifolia:0.0000010000,376467_Posidonia_australis:0.0000010000)100:0.0020163641,376472_Posidonia_sinuosa:0.0000010000)99:0.0029586034,(376470_Posidonia_ostenfeldii:0.0025267506,376471_Posidonia_robertsoniae:0.0000010000)100:0.0058343010)96:0.0063713297,376468_Posidonia_coriacea:0.0000023525)97:0.0336885135,376469_Posidonia_denhartogii:0.0318594965)100:0.1158995711)62:0.0496974237,((((376425_Amphibolis_antarctica:0.0022740299,376426_Amphibolis_griffithii:0.0026717840)100:0.0500342033,(376492_Thalassodendron_ciliatum:0.1153113101,376493_Thalassodendron_pachyrhizum:0.0055754345)100:0.0492197546)98:0.0316527052,376490_Syringodium_isoetifolium:0.0659515158)98:0.0966053122,((376427_Aponogeton_bullosus:0.0852875309,376430_Aponogeton_tofus:0.0410915175)91:0.0264368347,376429_Aponogeton_elongatus:0.0025157894)100:0.3366820119)74:0.0799246709)86:0.1119648580,(((((((376433_Blyxa_japonica:0.1871632267,376446_Egeria_densa:0.1540083863)94:0.0815159760,((((((376450_Halophila_capricorni:0.0000010000,(376451_Halophila_decipiens:0.0000010000,376454_Halophila_decipiens:0.0000010000)100:0.0207949306)93:0.0297541603,(376452_Halophila_minor:0.0029864515,376453_Halophila_ovalis:0.0069217703)100:0.0094107455)100:0.0423773688,376456_Halophila_tricostata:0.0304936387)100:0.1329695416,376491_Thalassia_hemprichii:0.0656810093)100:0.0831184554,376459_Hydrilla_verticillata:0.1400159409)88:0.0529248375,(376503_Vallisneria_australis:0.0512394449,(376504_Vallisneria_caulescens:0.0305568428,376506_Vallisneria_nana:0.0567892361)93:0.0091879814)100:0.0854649792)94:0.0790007226)76:0.0385117355,376461_Limnobium_laevigatum:0.2009860971)100:0.2201076136,(376460_Hydrocleys_nymphoides:0.1141196208,376488_Sagittaria_platyphylla:0.0535427987)100:0.2395626145)76:0.0633302332,(376508_Ceratophyllum_demersum:0.3002435601,((376509_Zantedeschia_aethiopica:0.1628900661,376511_Typhonium_alismifolium:0.1018516467)100:0.1612159899,376510_Lemna_disperma:0.3472361711)100:0.1645436813)86:0.0724123203)94:0.1016774343,376462_Maundia_triglochinoides:0.2503768256)57:0.0209334722,(((((376435_Cycnogeton_alcockia:0.0069834037,376436_Cycnogeton_dubium:0.0094267605)100:0.0064675923,376438_Cycnogeton_lineare:0.0038709644)100:0.0166370576,376441_Cycnogeton_procerum:0.0163841501)99:0.0469495033,376439_Cycnogeton_microtuberosum:0.0118222692)100:0.1923138438,((((((376495_Triglochin_isingiana:0.0000010000,376499_Triglochin_nana:0.0000010000)100:0.0452091880,376500_Triglochin_stowardii:0.0133623657)95:0.0063443016,376502_Triglochin_turrifera:0.0162278226)95:0.0145451779,376501_Triglochin_trichophora:0.0464765312)90:0.0433298813,376497_Triglochin_minutissima:0.1214602104)62:0.0184284716,376496_Triglochin_longicarpa:0.0319819697)100:0.2353856896)95:0.1073082709)71:0.0616312398)100:0.1214456658,((376457_Heterozostera_nigricaulis:0.0000010000,376458_Heterozostera_polychlamys:0.0032229139)98:0.0256709472,376507_Zostera_muelleri:0.0506933950)100:0.2497384800)89:0.0614099124,376479_Potamogeton_reduncus:0.2498163443)99:0.1576267435,((376473_Potamogeton_australiensis:0.0023211485,((376475_Potamogeton_drummondii:0.0000010000,376482_Potamogeton_tricarinatus:0.0043126533)86:0.0000010000,(376480_Potamogeton_sulcatus:0.0000010000,376481_Potamogeton_tepperi:0.0000010000)100:0.0072252790)98:0.0087987569)94:0.0136912078,((376474_Potamogeton_crispus:0.0341250762,(376476_Potamogeton_ochreatus:0.0058071016,376477_Potamogeton_octandrus:0.0514766389)92:0.0125949385)65:0.0084916520,376478_Potamogeton_perfoliatus:0.0120154282)71:0.0084471468)100:0.0922783424)84:0.0429295472,376505_Zannichellia_palustris:0.1667555155)85:0.0276713960,376489_Stuckenia_pectinata:0.0941306727)100:0.1259804593,(376421_Althenia_marina:0.0120126509,((376422_Althenia_patentifolia:0.0000010000,376487_Ruppia_tuberosa:0.0000010000)100:0.0100767666,376423_Althenia_preissii:0.0186560197)100:0.0499610359)100:0.0200845472)100:0.0352090677,376424_Althenia_sp:0.0111605214)
(376416_Alisma_lanceolatum:0.0034946813,376417_Alisma_plantago_aquatica:0.0000010000,(((((((((((((376418_Althenia_australis:0.0142500104,376424_Althenia_sp:0.0034798703)100:0.0131840758,(((((376420_Althenia_cylindrocarpa:0.0000010000,376423_Althenia_preissii:0.0000010000)39:0.0000010000,376422_Althenia_patentifolia:0.0000010000)62:0.0000010000,376487_Ruppia_tuberosa:0.0000010000)98:0.0036443522,376483_Ruppia_maritima:0.0145325233)66:0.0062182566,376421_Althenia_marina:0.0044718073)74:0.0092927122)100:0.0391684049,376505_Zannichellia_palustris:0.0473871129)100:0.0265909021,((((376473_Potamogeton_australiensis:0.0070017169,376475_Potamogeton_drummondii:0.0000010000)65:0.0000010000,(376479_Potamogeton_reduncus:0.0000010000,((376480_Potamogeton_sulcatus:0.0034848096,376481_Potamogeton_tepperi:0.0000024710)100:0.0069817633,376482_Potamogeton_tricarinatus:0.0000027501)93:0.0034778211)75:0.0000021825)97:0.0034776962,(376474_Potamogeton_crispus:0.0636285570,((376476_Potamogeton_ochreatus:0.0069583824,376477_Potamogeton_octandrus:0.0226517976)97:0.0035420207,376478_Potamogeton_perfoliatus:0.0112145689)97:0.0035065166)89:0.0035378420)99:0.0398435033,376489_Stuckenia_pectinata:0.0104461539)91:0.0156013015)100:0.0763915591,((((376432_Blyxa_octandra:0.0040244585,376433_Blyxa_japonica:0.0000022419)100:0.0956546469,376465_Ottelia_ovalifolia:0.0466655488)89:0.0112054078,376446_Egeria_densa:0.0562378006)94:0.0287590839,(((((((376450_Halophila_capricorni:0.0034756890,(376451_Halophila_decipiens:0.0000010000,376454_Halophila_decipiens:0.0000010000)89:0.0000029701)92:0.0111690093,376452_Halophila_minor:0.0150368481)98:0.0155935293,(376455_Halophila_spinulosa:0.0000025011,376456_Halophila_tricostata:0.0075882227)100:0.0427341513)100:0.0264413520,376491_Thalassia_hemprichii:0.0173983309)100:0.0417731299,(376463_Najas_tenuifolia:0.0734194555,((376503_Vallisneria_australis:0.0101725247,376506_Vallisneria_nana:0.0037530755)92:0.0034533652,376504_Vallisneria_caulescens:0.0215194119)100:0.0596950692)59:0.0187202790)73:0.0150282407,376459_Hydrilla_verticillata:0.0621210389)83:0.0125075544,376461_Limnobium_laevigatum:0.0616649250)83:0.0193709520)100:0.0882940429)69:0.0314141042,((376457_Heterozostera_nigricaulis:0.0070215864,376458_Heterozostera_polychlamys:0.0034709699)100:0.0096196161,376507_Zostera_muelleri:0.0080534976)100:0.0606744841)54:0.0101817122,376462_Maundia_triglochinoides:0.1029855405)36:0.0184437970,(((((376419_Althenia_bilocularis:0.0069746904,376484_Ruppia_megacarpa:0.0000010000)100:0.0035073983,376486_Ruppia_sp:0.0140242700)98:0.0072707452,376485_Ruppia_polycarpa:0.0104240186)100:0.0855624454,(((376425_Amphibolis_antarctica:0.0034723376,376426_Amphibolis_griffithii:0.0000010000)100:0.0429544026,(376444_Cymodocea_serrulata:0.0137965764,(376492_Thalassodendron_ciliatum:0.0069585967,376493_Thalassodendron_pachyrhizum:0.0000024473)100:0.0178822364)68:0.0037248726)66:0.0033016777,376490_Syringodium_isoetifolium:0.0248522067)100:0.0495370341)66:0.0143023221,(((376466_Posidonia_angustifolia:0.0000010000,376467_Posidonia_australis:0.0000010000)99:0.0034887752,376472_Posidonia_sinuosa:0.0034838518)98:0.0034667477,(376468_Posidonia_coriacea:0.0000010000,((376469_Posidonia_denhartogii:0.0000010000,376471_Posidonia_robertsoniae:0.0000010000)13:0.0000010000,376470_Posidonia_ostenfeldii:0.0000010000)26:0.0000010000)40:0.0000010000)99:0.0203267286)72:0.0209504049)46:0.0209353224,((((376435_Cycnogeton_alcockia:0.0034779563,(376439_Cycnogeton_microtuberosum:0.0000010000,376441_Cycnogeton_procerum:0.0069551897)100:0.0176036255)93:0.0034636270,376436_Cycnogeton_dubium:0.0105090613)85:0.0027971602,(376437_Cycnogeton_huegelii:0.0000010000,376438_Cycnogeton_lineare:0.0000010000)100:0.0044874628)99:0.0271499871,((376494_Triglochin_hexagona:0.0336975100,((((((376495_Triglochin_isingiana:0.0000010000,376499_Triglochin_nana:0.0000010000)100:0.0233304067,376502_Triglochin_turrifera:0.0195502012)86:0.0034823878,376501_Triglochin_trichophora:0.0048742687)99:0.0057535160,376496_Triglochin_longicarpa:0.0104774889)82:0.0000024824,376497_Triglochin_minutissima:0.0104070780)90:0.0068547813,376500_Triglochin_stowardii:0.0141356855)100:0.0168217548)99:0.0099496937,376498_Aff_Plantago:0.0357616040)100:0.0479766430)100:0.0523631289)48:0.0146043351,((376427_Aponogeton_bullosus:0.0037607872,376429_Aponogeton_elongatus:0.0000010000)75:0.0025758751,376430_Aponogeton_tofus:0.0126240863)100:0.1378755200)71:0.0199441661,(376508_Ceratophyllum_demersum:0.1833646782,(376509_Zantedeschia_aethiopica:0.0606186321,376511_Typhonium_alismifolium:0.0426303410)100:0.0737400622)88:0.0381415671)100:0.1205258069,376460_Hydrocleys_nymphoides:0.0112438475)86:0.0240103452,376488_Sagittaria_platyphylla:0.0830862069)100:0.0572933520)
(376416_Alisma_lanceolatum:0.0029634689,376417_Alisma_plantago_aquatica:0.0000010000,(((((((((376418_Althenia_australis:0.0095721388,376424_Althenia_sp:0.0063677906)100:0.0175166908,((((376420_Althenia_cylindrocarpa:0.0000022290,376423_Althenia_preissii:0.0000010000)84:0.0071121928,(376422_Althenia_patentifolia:0.0020235751,376487_Ruppia_tuberosa:0.0000010000)51:0.0000020277)98:0.0141983835,376483_Ruppia_maritima:0.0217798579)97:0.0127126434,376421_Althenia_marina:0.0196526776)99:0.0284098882)100:0.1229438753,376505_Zannichellia_palustris:0.1126466947)95:0.0249180876,((376473_Potamogeton_australiensis:0.0059246664,(((((376474_Potamogeton_crispus:0.1006434925,(376476_Potamogeton_ochreatus:0.0075677823,(376477_Potamogeton_octandrus:0.0207782625,376478_Potamogeton_perfoliatus:0.0443126711)100:0.0436165738)99:0.0078880360)93:0.0075137740,(376480_Potamogeton_sulcatus:0.0052798369,376481_Potamogeton_tepperi:0.0000010000)100:0.0092550153)39:0.0000010000,376482_Potamogeton_tricarinatus:0.0000010000)48:0.0000011046,376479_Potamogeton_reduncus:0.0000010000)26:0.0029516342,376475_Potamogeton_drummondii:0.0026641445)34:0.0000022563)100:0.0738079233,376489_Stuckenia_pectinata:0.0314935906)98:0.0417834572)100:0.2081895288,(((((((376419_Althenia_bilocularis:0.0045001024,376484_Ruppia_megacarpa:0.0000010000)100:0.0699725854,376485_Ruppia_polycarpa:0.0692115889)88:0.0193621896,376486_Ruppia_sp:0.0124852469)100:0.2502162131,((376425_Amphibolis_antarctica:0.0017330409,376426_Amphibolis_griffithii:0.0000010000)100:0.0462750459,((376444_Cymodocea_serrulata:0.0138928786,376490_Syringodium_isoetifolium:0.0248970066)77:0.0075525719,(376492_Thalassodendron_ciliatum:0.0139775943,376493_Thalassodendron_pachyrhizum:0.0038838127)100:0.0249990839)77:0.0026892156)100:0.1050276635)93:0.0405953482,((((376466_Posidonia_angustifolia:0.0000010000,376467_Posidonia_australis:0.0000010000)100:0.0037789996,376472_Posidonia_sinuosa:0.0019095051)97:0.0017341928,((376468_Posidonia_coriacea:0.0000010000,376471_Posidonia_robertsoniae:0.0000012745)64:0.0000024711,376469_Posidonia_denhartogii:0.0000010000)77:0.0018554008)93:0.0270081040,376470_Posidonia_ostenfeldii:0.0534510433)100:0.0795615313)99:0.1260930298,376462_Maundia_triglochinoides:0.1380045243)61:0.0414072787,(((((376435_Cycnogeton_alcockia:0.0098834128,(376439_Cycnogeton_microtuberosum:0.0000010000,376441_Cycnogeton_procerum:0.0078146776)100:0.0320019980)99:0.0073243884,376436_Cycnogeton_dubium:0.0148230333)90:0.0057772953,(376437_Cycnogeton_huegelii:0.0000010000,376438_Cycnogeton_lineare:0.0000010000)100:0.0030425321)100:0.1587042842,((376494_Triglochin_hexagona:0.1215490936,((((376495_Triglochin_isingiana:0.0030922339,376499_Triglochin_nana:0.0094749367)100:0.0560394075,(376501_Triglochin_trichophora:0.0216395746,376502_Triglochin_turrifera:0.0424993448)86:0.0102102659)95:0.0090855055,(376497_Triglochin_minutissima:0.0258471175,376500_Triglochin_stowardii:0.0296761570)98:0.0133390788)82:0.0050572223,376496_Triglochin_longicarpa:0.0535480888)100:0.1027594133)83:0.0166839386,376498_Aff_Plantago:0.0370584521)100:0.1198208766)100:0.0878938506,((376457_Heterozostera_nigricaulis:0.0081857177,376458_Heterozostera_polychlamys:0.0104063470)100:0.0244213333,376507_Zostera_muelleri:0.0040397020)100:0.2695101156)70:0.0676822721)37:0.0459167227)68:0.0512433277,((376427_Aponogeton_bullosus:0.0000026061,(376429_Aponogeton_elongatus:0.0000020869,376430_Aponogeton_tofus:0.0149475820)100:0.0060287378)100:0.2437180055,(((((376432_Blyxa_octandra:0.0036410476,376433_Blyxa_japonica:0.0000010000)100:0.1206404738,376446_Egeria_densa:0.1378492933)65:0.0210944201,376465_Ottelia_ovalifolia:0.0419678301)99:0.0801388037,((((((376450_Halophila_capricorni:0.0593257912,(376451_Halophila_decipiens:0.0000010000,376454_Halophila_decipiens:0.0021118022)99:0.0105661711)99:0.0206400455,376452_Halophila_minor:0.0179517085)100:0.0491554833,(376455_Halophila_spinulosa:0.0110396825,376456_Halophila_tricostata:0.0170342353)100:0.0384885488)100:0.0541446735,376453_Halophila_ovalis:0.1736261384)100:0.0610738536,376491_Thalassia_hemprichii:0.0933614723)100:0.1128448487,(376459_Hydrilla_verticillata:0.1606047876,(376463_Najas_tenuifolia:0.1788260939,((376503_Vallisneria_australis:0.0163564634,376506_Vallisneria_nana:0.0140804556)100:0.0212821323,376504_Vallisneria_caulescens:0.0430243351)100:0.1387205376)93:0.0385671377)94:0.0728484290)64:0.0390078476)78:0.0443865248,376461_Limnobium_laevigatum:0.1473562545)100:0.1643946787)36:0.0448504851)69:0.0611235466,(376508_Ceratophyllum_demersum:0.2869172042,(376509_Zantedeschia_aethiopica:0.1085228698,376511_Typhonium_alismifolium:0.0762874927)100:0.1329213291)70:0.0604157229)100:0.1436761766,376460_Hydrocleys_nymphoides:0.0442446005)98:0.0676838337,376488_Sagittaria_platyphylla:0.0950334305)100:0.1119668396)
(376416_Alisma_lanceolatum:0.0026604624,376417_Alisma_plantago_aquatica:0.0050009094,(((((((((((((376418_Althenia_australis:0.0037533934,376424_Althenia_sp:0.0273682041)100:0.0158493711,((376420_Althenia_cylindrocarpa:0.0194547361,((376422_Althenia_patentifolia:0.0038242580,376423_Althenia_preissii:0.0038805207)97:0.0117411887,376483_Ruppia_maritima:0.0250175980)89:0.0000023583)99:0.0156752197,376421_Althenia_marina:0.0116162353)96:0.0037789440)97:0.0168577300,(((((376473_Potamogeton_australiensis:0.0000010000,376475_Potamogeton_drummondii:0.0000010000)72:0.0000010000,(376479_Potamogeton_reduncus:0.0000010000,376482_Potamogeton_tricarinatus:0.0000010000)76:0.0000010000)66:0.0000010000,(376480_Potamogeton_sulcatus:0.0000010000,376481_Potamogeton_tepperi:0.0000010000)99:0.0038172019)100:0.0115978689,((376474_Potamogeton_crispus:0.0117608162,376478_Potamogeton_perfoliatus:0.0077662987)93:0.0038727129,(376476_Potamogeton_ochreatus:0.0000026288,376477_Potamogeton_octandrus:0.0000010000)96:0.0051332944)93:0.0103142750)97:0.0124887541,376489_Stuckenia_pectinata:0.0875441503)100:0.0308959535)96:0.0294569767,376505_Zannichellia_palustris:0.0420487058)100:0.0540118313,((376457_Heterozostera_nigricaulis:0.0113033537,376507_Zostera_muelleri:0.0194270667)91:0.0029807090,376458_Heterozostera_polychlamys:0.0086025456)100:0.1277966381)95:0.0400287214,(((((376435_Cycnogeton_alcockia:0.0038327505,376436_Cycnogeton_dubium:0.0000010000)70:0.0000010000,(376437_Cycnogeton_huegelii:0.0041174722,376438_Cycnogeton_lineare:0.0038372687)98:0.0038173830)95:0.0044363185,376441_Cycnogeton_procerum:0.0114239206)100:0.0313755361,376439_Cycnogeton_microtuberosum:0.0363542976)91:0.0276279517,(376494_Triglochin_hexagona:0.0373713059,((((376495_Triglochin_isingiana:0.0097890053,376499_Triglochin_nana:0.0132087826)99:0.0103848626,376501_Triglochin_trichophora:0.0383578599)84:0.0132470000,376502_Triglochin_turrifera:0.0283700962)68:0.0000023648,(376496_Triglochin_longicarpa:0.0256062590,376500_Triglochin_stowardii:0.0261120065)79:0.0127973236)95:0.0246453288)100:0.1200643527)100:0.0828678976)53:0.0009304103,376462_Maundia_triglochinoides:0.0920168431)84:0.0296647294,(((((376419_Althenia_bilocularis:0.0000010000,376484_Ruppia_megacarpa:0.0000010000)100:0.0152072999,376485_Ruppia_polycarpa:0.0196907803)87:0.0037358600,(376486_Ruppia_sp:0.0115803512,376487_Ruppia_tuberosa:0.0037712084)99:0.0040585356)100:0.0905861209,((376425_Amphibolis_antarctica:0.0037553578,376426_Amphibolis_griffithii:0.0037786907)100:0.0349398937,((376444_Cymodocea_serrulata:0.0274301635,376490_Syringodium_isoetifolium:0.0191890048)98:0.0189402227,(376492_Thalassodendron_ciliatum:0.0037625410,376493_Thalassodendron_pachyrhizum:0.0114652674)100:0.0119898389)82:0.0128549604)100:0.0616621219)99:0.0428096493,((376466_Posidonia_angustifolia:0.0000010000,((376467_Posidonia_australis:0.0000010000,376469_Posidonia_denhartogii:0.0000010000)9:0.0000010000,((376468_Posidonia_coriacea:0.0000010000,376471_Posidonia_robertsoniae:0.0000010000)4:0.0000010000,376472_Posidonia_sinuosa:0.0000010000)2:0.0000010000)22:0.0000010000)13:0.0000010000,376470_Posidonia_ostenfeldii:0.0000010000)99:0.0331784374)99:0.0555540989)86:0.0246497354,(((376427_Aponogeton_bullosus:0.0000010000,376429_Aponogeton_elongatus:0.0000010000)62:0.0000010000,376430_Aponogeton_tofus:0.0038738133)100:0.0810536195,376497_Triglochin_minutissima:0.2182024481)49:0.0631867948)31:0.0162315119,(376508_Ceratophyllum_demersum:0.2043378053,(376509_Zantedeschia_aethiopica:0.0573241676,376511_Typhonium_alismifolium:0.1005340521)100:0.1165638579)41:0.0478650526)37:0.0238659856,((((((((376432_Blyxa_octandra:0.0079328559,376433_Blyxa_japonica:0.0191248934)100:0.0880560834,376465_Ottelia_ovalifolia:0.0352387201)97:0.0311055737,376446_Egeria_densa:0.1465595741)66:0.0332004337,((((376450_Halophila_capricorni:0.0038566554,(376451_Halophila_decipiens:0.0000010000,376454_Halophila_decipiens:0.0000010000)96:0.0000010000)99:0.0105786153,(376452_Halophila_minor:0.0116891424,376453_Halophila_ovalis:0.0000020609)98:0.0209564792)98:0.0228291683,(376455_Halophila_spinulosa:0.0038974422,376456_Halophila_tricostata:0.0000010000)100:0.0469454810)100:0.0759751260,376491_Thalassia_hemprichii:0.0275957424)98:0.0456078521)66:0.0234745401,376463_Najas_tenuifolia:0.1332614042)27:0.0230432803,376461_Limnobium_laevigatum:0.1147653650)53:0.0188171213,376459_Hydrilla_verticillata:0.1415279742)54:0.0381500916,((376503_Vallisneria_australis:0.0000010000,376506_Vallisneria_nana:0.0037646957)100:0.0224677915,376504_Vallisneria_caulescens:0.0120938830)100:0.0788547542)80:0.0646395170)98:0.0480809778,376460_Hydrocleys_nymphoides:0.0797539707)77:0.0417469864,376488_Sagittaria_platyphylla:0.1262790097)100:0.1095578834)
(376416_Alisma_lanceolatum:0.0197635376,376417_Alisma_plantago_aquatica:0.0862603571,(((((((((((376418_Althenia_australis:0.0343538266,(376421_Althenia_marina:0.0710971556,376424_Althenia_sp:0.0216157052)100:0.1142925910)100:0.0885895183,(376420_Althenia_cylindrocarpa:0.0859963492,376483_Ruppia_maritima:0.0542246681)100:0.1087458314)100:0.0973061637,(((((376473_Potamogeton_australiensis:0.0000010000,(376479_Potamogeton_reduncus:0.0000010000,376482_Potamogeton_tricarinatus:0.0017217980)61:0.0000010000)58:0.0000010000,376475_Potamogeton_drummondii:0.0000010000)54:0.0000029135,(376480_Potamogeton_sulcatus:0.0000010000,376481_Potamogeton_tepperi:0.0000010000)100:0.0038424499)99:0.0186611791,(((376474_Potamogeton_crispus:0.0330944068,376478_Potamogeton_perfoliatus:0.0068920244)76:0.0022776683,376476_Potamogeton_ochreatus:0.0060810747)92:0.0000021262,376477_Potamogeton_octandrus:0.1391382768)99:0.0166786494)99:0.0425956492,376489_Stuckenia_pectinata:0.2144906415)100:0.1141934078)89:0.0624506650,376505_Zannichellia_palustris:0.2263637160)100:0.1051688594,((376457_Heterozostera_nigricaulis:0.0196195132,376458_Heterozostera_polychlamys:0.0224805222)93:0.0135007863,376507_Zostera_muelleri:0.0103689780)100:0.2596819455)93:0.0386276477,376462_Maundia_triglochinoides:0.1808259234)87:0.0502397802,(((((376419_Althenia_bilocularis:0.0000010000,376484_Ruppia_megacarpa:0.0030109715)100:0.0252535266,(376486_Ruppia_sp:0.0089963839,376487_Ruppia_tuberosa:0.0058572890)100:0.0237419511)99:0.0499055799,376485_Ruppia_polycarpa:0.0484222688)100:0.2342041096,(((376425_Amphibolis_antarctica:0.0032929271,376426_Amphibolis_griffithii:0.0086808076)100:0.0664538170,(376492_Thalassodendron_ciliatum:0.0082343797,376493_Thalassodendron_pachyrhizum:0.0111546758)100:0.0411657845)93:0.0220363067,(376444_Cymodocea_serrulata:0.0398728456,376490_Syringodium_isoetifolium:0.0326581609)100:0.0117225651)100:0.1790906277)93:0.0491267049,((((((376466_Posidonia_angustifolia:0.0000010000,376467_Posidonia_australis:0.0245417841)98:0.0247241324,376470_Posidonia_ostenfeldii:0.0000010000)24:0.0000010000,376469_Posidonia_denhartogii:0.0000010000)25:0.0000025495,376471_Posidonia_robertsoniae:0.0000010000)28:0.0000010000,376472_Posidonia_sinuosa:0.0000010000)91:0.0212692513,376468_Posidonia_coriacea:0.0058187282)100:0.1107683308)100:0.0840311390)76:0.0564789386,(((376427_Aponogeton_bullosus:0.0022463253,376430_Aponogeton_tofus:0.0024910642)70:0.0028733667,376429_Aponogeton_elongatus:0.0000021354)100:0.3610702845,(((((376435_Cycnogeton_alcockia:0.0025504585,376441_Cycnogeton_procerum:0.0365469965)45:0.0000027589,(376437_Cycnogeton_huegelii:0.0035103878,376438_Cycnogeton_lineare:0.0077830943)99:0.0038664040)70:0.0041689044,376436_Cycnogeton_dubium:0.0134406079)100:0.0594829118,376439_Cycnogeton_microtuberosum:0.0505863214)100:0.1622116898,(376494_Triglochin_hexagona:0.0497717539,((((376495_Triglochin_isingiana:0.0085699963,376499_Triglochin_nana:0.0156532259)100:0.0338748119,376502_Triglochin_turrifera:0.0399151943)43:0.0079349000,(376496_Triglochin_longicarpa:0.0496523347,376500_Triglochin_stowardii:0.0292028549)98:0.0154349368)43:0.0207882820,376501_Triglochin_trichophora:0.0531978898)100:0.0606968620)100:0.1894065117)99:0.0788313784)52:0.0748222123)51:0.0790808162,(((((((376432_Blyxa_octandra:0.0045570256,376433_Blyxa_japonica:0.0313563951)100:0.1499340995,376465_Ottelia_ovalifolia:0.0818285073)100:0.1340646913,(((((376450_Halophila_capricorni:0.0019285048,376454_Halophila_decipiens:0.0000010000)89:0.0000010000,376451_Halophila_decipiens:0.0000010000)100:0.0263892137,(376452_Halophila_minor:0.0136280457,376453_Halophila_ovalis:0.0034342811)100:0.0261844400)100:0.0677976639,(376455_Halophila_spinulosa:0.0828839321,376456_Halophila_tricostata:0.0134777615)100:0.0659425810)100:0.1129353395,376491_Thalassia_hemprichii:0.1088241357)98:0.0760936863)85:0.0719924842,(376446_Egeria_densa:0.2748991588,(376463_Najas_tenuifolia:0.1502571428,((376503_Vallisneria_australis:0.0254621293,376506_Vallisneria_nana:0.0158673276)100:0.0493432531,376504_Vallisneria_caulescens:0.0163907215)100:0.2308187020)57:0.0545891836)51:0.0608451956)52:0.0739125867,(376459_Hydrilla_verticillata:0.1873402707,376461_Limnobium_laevigatum:0.2900799575)52:0.0526639080)72:0.0802886031,(376509_Zantedeschia_aethiopica:0.1082048928,376511_Typhonium_alismifolium:0.1370632670)100:0.2389853909)60:0.0542599450,((376497_Triglochin_minutissima:0.1477478875,376498_Aff_Plantago:0.3129273805)93:0.0797825677,376508_Ceratophyllum_demersum:0.3292631728)72:0.1156707809)36:0.0325480670)95:0.1039431061,376460_Hydrocleys_nymphoides:0.1632066233)88:0.0569289433,376488_Sagittaria_platyphylla:0.2880026574)100:0.1887091018)
(376419_Althenia_bilocularis:0.0000010000,(((((((376421_Althenia_marina:0.0180984578,376422_Althenia_patentifolia:0.0645049542)100:0.1400126036,376508_Ceratophyllum_demersum:0.2280613175)65:0.0738774122,(((376427_Aponogeton_bullosus:0.0377461085,376430_Aponogeton_tofus:0.1844291547)98:0.1041685571,((376439_Cycnogeton_microtuberosum:0.0224899307,376441_Cycnogeton_procerum:0.0000010000)98:0.0380307621,376494_Triglochin_hexagona:0.2068680765)86:0.0729072886)52:0.0526187629,(376457_Heterozostera_nigricaulis:0.0000023239,(376458_Heterozostera_polychlamys:0.0197654625,376507_Zostera_muelleri:0.0304861630)98:0.0198419791)100:0.1843014082)27:0.0211163314)72:0.0382038674,(((376466_Posidonia_angustifolia:0.0000010000,376472_Posidonia_sinuosa:0.0000010000)27:0.0000010000,376467_Posidonia_australis:0.0000010000)55:0.0000010000,((376468_Posidonia_coriacea:0.0000010000,(376469_Posidonia_denhartogii:0.0000010000,376470_Posidonia_ostenfeldii:0.0000010000)54:0.0000010000)25:0.0000010000,376471_Posidonia_robertsoniae:0.0000010000)88:0.0064341520)83:0.0257182021)89:0.0287566823,((376425_Amphibolis_antarctica:0.0062335341,376426_Amphibolis_griffithii:0.0031115130)97:0.0273598073,(376490_Syringodium_isoetifolium:0.0438736468,(376492_Thalassodendron_ciliatum:0.0137573305,376493_Thalassodendron_pachyrhizum:0.0146577658)100:0.0301429518)88:0.0066682729)100:0.0832366992)100:0.1384415192,376483_Ruppia_maritima:0.0228468535)45:0.0052573072,376485_Ruppia_polycarpa:0.0179203449)80:0.0088996046,376484_Ruppia_megacarpa:0.0000010000)
(376419_Althenia_bilocularis:0.0000010000,(((((376421_Althenia_marina:0.2905534844,(((((376422_Althenia_patentifolia:0.1694843253,376505_Zannichellia_palustris:0.1359725303)97:0.1720804163,376508_Ceratophyllum_demersum:0.4129572776)28:0.0363954787,(376427_Aponogeton_bullosus:0.0564261761,376430_Aponogeton_tofus:0.2479151865)100:0.2192314953)56:0.1487802562,(376457_Heterozostera_nigricaulis:0.0044884542,(376458_Heterozostera_polychlamys:0.0281816252,376507_Zostera_muelleri:0.0292060591)96:0.0192508651)100:0.2421756509)35:0.0482496281,((376439_Cycnogeton_microtuberosum:0.0235041552,376441_Cycnogeton_procerum:0.0072001589)98:0.0659800927,376494_Triglochin_hexagona:0.2202499545)99:0.1295262284)33:0.0646032946)70:0.0720001822,((((((376466_Posidonia_angustifolia:0.0000010000,376467_Posidonia_australis:0.0000010000)91:0.0015350265,376472_Posidonia_sinuosa:0.0000010000)93:0.0030747900,376471_Posidonia_robertsoniae:0.0000022672)46:0.0000029044,376468_Posidonia_coriacea:0.0000010000)41:0.0000010000,376469_Posidonia_denhartogii:0.0000010000)99:0.0613482755,376470_Posidonia_ostenfeldii:0.0485425385)100:0.0938838594)56:0.0417846882,(((376425_Amphibolis_antarctica:0.0099110823,376426_Amphibolis_griffithii:0.0023501011)100:0.0491317279,(376492_Thalassodendron_ciliatum:0.0153359574,376493_Thalassodendron_pachyrhizum:0.0169285343)99:0.0301085061)89:0.0260371641,376490_Syringodium_isoetifolium:0.1852600902)100:0.1052829306)100:0.2540054545,376485_Ruppia_polycarpa:0.0404488530)73:0.0209266349,376483_Ruppia_maritima:0.0524996205)100:0.0443612169,376484_Ruppia_megacarpa:0.0000010000)
(376416_Alisma_lanceolatum:0.0000010000,376417_Alisma_plantago_aquatica:0.0000010000,((((((((((((((376418_Althenia_australis:0.0091333878,376424_Althenia_sp:0.0095475712)97:0.0138142955,(((376420_Althenia_cylindrocarpa:0.0000010000,376423_Althenia_preissii:0.0062398074)100:0.0061874781,376422_Althenia_patentifolia:0.0062288566)100:0.0069603963,376421_Althenia_marina:0.0085203166)100:0.0059743145)95:0.0261336144,376505_Zannichellia_palustris:0.0464119668)91:0.0193633115,(((376473_Potamogeton_australiensis:0.0352952633,((((376475_Potamogeton_drummondii:0.0000010000,376479_Potamogeton_reduncus:0.0000010000)98:0.0000010000,376481_Potamogeton_tepperi:0.0030817319)100:0.0030867380,376480_Potamogeton_sulcatus:0.0000010000)94:0.0000010000,376482_Potamogeton_tricarinatus:0.0061751060)99:0.0030687700)100:0.0064201285,(376474_Potamogeton_crispus:0.0122720936,((376476_Potamogeton_ochreatus:0.0030556047,376477_Potamogeton_octandrus:0.0062076825)100:0.0061885970,376478_Potamogeton_perfoliatus:0.0061789403)100:0.0032517204)96:0.0030042257)100:0.0429779002,376489_Stuckenia_pectinata:0.0217335488)95:0.0101645201)100:0.1032939217,(((376457_Heterozostera_nigricaulis:0.0000010000,376507_Zostera_muelleri:0.0127337633)71:0.0072615799,376458_Heterozostera_polychlamys:0.0023250259)100:0.1415831570,376498_Aff_Plantago:0.2087923222)33:0.0442038240)27:0.0234700433,(((((((376425_Amphibolis_antarctica:0.0000010000,376426_Amphibolis_griffithii:0.0000010000)100:0.0205550992,(376492_Thalassodendron_ciliatum:0.0072201432,376493_Thalassodendron_pachyrhizum:0.0181561354)100:0.0231178828)92:0.0114622880,376490_Syringodium_isoetifolium:0.0197439163)84:0.0026839171,376444_Cymodocea_serrulata:0.0126572307)99:0.0366977618,((376466_Posidonia_angustifolia:0.0000010000,376467_Posidonia_australis:0.0031493806)77:0.0000010000,((((376468_Posidonia_coriacea:0.0000010000,376469_Posidonia_denhartogii:0.0000010000)34:0.0000010000,376470_Posidonia_ostenfeldii:0.0000010000)10:0.0000010000,376471_Posidonia_robertsoniae:0.0000010000)10:0.0000010000,376472_Posidonia_sinuosa:0.0000010000)99:0.0031454206)100:0.0527391642)96:0.0216651995,((((376427_Aponogeton_bullosus:0.0000010000,(376429_Aponogeton_elongatus:0.0062974628,376430_Aponogeton_tofus:0.0031103104)86:0.0062838872)100:0.1292153890,376508_Ceratophyllum_demersum:0.1920903943)39:0.0417021519,(376509_Zantedeschia_aethiopica:0.0487455086,376511_Typhonium_alismifolium:0.0776358138)100:0.1049791648)36:0.0403830995,(((376483_Ruppia_maritima:0.0192471915,376487_Ruppia_tuberosa:0.0062835400)75:0.0033142440,376484_Ruppia_megacarpa:0.0095323124)76:0.0148531251,376485_Ruppia_polycarpa:0.0325965564)95:0.0268397459)21:0.0193310225)39:0.0371226940,376462_Maundia_triglochinoides:0.0928292504)28:0.0090298098)35:0.0416714654,((376435_Cycnogeton_alcockia:0.0032342540,(376436_Cycnogeton_dubium:0.0031194712,(376437_Cycnogeton_huegelii:0.0031391067,376438_Cycnogeton_lineare:0.0031462146)97:0.0031187280)65:0.0000010000)73:0.0000025496,(376439_Cycnogeton_microtuberosum:0.0192542587,376441_Cycnogeton_procerum:0.0255057100)86:0.0153938000)99:0.0476847043)24:0.0387084596,(376494_Triglochin_hexagona:0.0476978625,((((376495_Triglochin_isingiana:0.0000010000,376499_Triglochin_nana:0.0031075050)100:0.0062606442,376501_Triglochin_trichophora:0.0188810364)94:0.0030484032,((376496_Triglochin_longicarpa:0.0126766132,376502_Triglochin_turrifera:0.0123162297)91:0.0030127846,376497_Triglochin_minutissima:0.0125523225)86:0.0030851339)87:0.0030139295,376500_Triglochin_stowardii:0.0091920353)94:0.0127715682)100:0.0736731613)76:0.0879311383,((376503_Vallisneria_australis:0.0163651895,376504_Vallisneria_caulescens:0.0250208889)100:0.0160216331,376506_Vallisneria_nana:0.0813494716)100:0.0517629057)36:0.0169664186,(((((376432_Blyxa_octandra:0.0185761204,376433_Blyxa_japonica:0.0320037070)100:0.0586141622,376465_Ottelia_ovalifolia:0.0353649769)100:0.0436024872,376446_Egeria_densa:0.0513640384)90:0.0309422585,376461_Limnobium_laevigatum:0.0946818172)53:0.0097284210,((((376450_Halophila_capricorni:0.0062910892,(376451_Halophila_decipiens:0.0031532989,376454_Halophila_decipiens:0.0000010000)95:0.0000010000)100:0.0244489714,(376452_Halophila_minor:0.0000010000,376453_Halophila_ovalis:0.0000010000)100:0.0083501114)100:0.0301345876,(376455_Halophila_spinulosa:0.0120485121,376456_Halophila_tricostata:0.0038474770)100:0.0277305165)100:0.0228615302,376491_Thalassia_hemprichii:0.0533192858)100:0.0484382583)52:0.0187011244)45:0.0239333237,376459_Hydrilla_verticillata:0.1147814657)51:0.0390450726,376463_Najas_tenuifolia:0.0995899297)100:0.1213687552,376488_Sagittaria_platyphylla:0.0914542452)77:0.0252198318,376460_Hydrocleys_nymphoides:0.0510155491)100:0.0599954735)
(376416_Alisma_lanceolatum:0.0000010000,376417_Alisma_plantago_aquatica:0.0000020066,(((((((((((376418_Althenia_australis:0.0333546521,376424_Althenia_sp:0.0336445654)100:0.0438407131,(((376420_Althenia_cylindrocarpa:0.0566079288,376423_Althenia_preissii:0.0765183518)100:0.0612981721,376422_Althenia_patentifolia:0.0075815818)99:0.0230227308,376421_Althenia_marina:0.0159788231)99:0.0418124067)99:0.0622699247,(((376474_Potamogeton_crispus:0.0084685045,((((376475_Potamogeton_drummondii:0.0000010000,(376479_Potamogeton_reduncus:0.0028578406,376481_Potamogeton_tepperi:0.0046036399)98:0.0000029267)100:0.0040052984,376480_Potamogeton_sulcatus:0.0000023959)83:0.0000023176,376482_Potamogeton_tricarinatus:0.0047850068)100:0.0304450234,((376476_Potamogeton_ochreatus:0.0094900464,376477_Potamogeton_octandrus:0.0076385462)99:0.0073905780,376478_Potamogeton_perfoliatus:0.0146175535)96:0.0109480957)93:0.0044258353)100:0.0614995824,376489_Stuckenia_pectinata:0.0344242778)100:0.1012648104,376505_Zannichellia_palustris:0.1230038983)79:0.0349622280)100:0.2136326958,(376509_Zantedeschia_aethiopica:0.1282874901,376511_Typhonium_alismifolium:0.0724216394)100:0.1939269078)38:0.0669331954,((376427_Aponogeton_bullosus:0.0061961472,(376429_Aponogeton_elongatus:0.0158857608,376430_Aponogeton_tofus:0.0069118426)91:0.0065445408)100:0.3101112930,(((376457_Heterozostera_nigricaulis:0.0000023756,376507_Zostera_muelleri:0.0120757720)38:0.0096557707,376458_Heterozostera_polychlamys:0.0027593007)100:0.3029592890,376508_Ceratophyllum_demersum:0.2284126822)100:0.1366748091)42:0.0902163409)52:0.0331108234,376462_Maundia_triglochinoides:0.1781652940)42:0.0521988136,((((((376425_Amphibolis_antarctica:0.0021782667,376426_Amphibolis_griffithii:0.0694362010)100:0.0547685607,(376492_Thalassodendron_ciliatum:0.0507705234,376493_Thalassodendron_pachyrhizum:0.0174600457)100:0.0435520081)97:0.0197869968,376490_Syringodium_isoetifolium:0.0481535769)86:0.0029168055,376444_Cymodocea_serrulata:0.0189227741)100:0.1336359742,((((376466_Posidonia_angustifolia:0.0000010000,376467_Posidonia_australis:0.0045085468)100:0.0062641033,376468_Posidonia_coriacea:0.0018348771)43:0.0000021753,376471_Posidonia_robertsoniae:0.0000010000)41:0.0211194143,(376469_Posidonia_denhartogii:0.1419882198,(376470_Posidonia_ostenfeldii:0.0000010000,376472_Posidonia_sinuosa:0.0000010000)23:0.0659093443)29:0.0222476922)100:0.0896188487)100:0.0987746842,((376483_Ruppia_maritima:0.0290322541,(376484_Ruppia_megacarpa:0.0271038328,376485_Ruppia_polycarpa:0.0650801832)46:0.0128270813)46:0.0223310990,376487_Ruppia_tuberosa:0.0113158484)100:0.1881299680)94:0.0719617099)49:0.0533280268,((((376435_Cycnogeton_alcockia:0.0064263780,376436_Cycnogeton_dubium:0.0165668227)96:0.0044705186,(376437_Cycnogeton_huegelii:0.0024952327,376438_Cycnogeton_lineare:0.0144110780)99:0.0035517515)98:0.0158952480,(376439_Cycnogeton_microtuberosum:0.0324362097,376441_Cycnogeton_procerum:0.0936366877)98:0.0309014602)100:0.1648320804,(376494_Triglochin_hexagona:0.1468921862,(((((376495_Triglochin_isingiana:0.0033491396,376499_Triglochin_nana:0.0029045685)100:0.0248143355,376501_Triglochin_trichophora:0.0334370041)51:0.0043568969,(376496_Triglochin_longicarpa:0.0419779577,376500_Triglochin_stowardii:0.0262660450)59:0.0066024368)42:0.0133336240,376502_Triglochin_turrifera:0.0213540356)44:0.0118195458,376497_Triglochin_minutissima:0.0474486427)100:0.0945344332)100:0.1726859582)59:0.0577278718)84:0.0998824101,(((((376432_Blyxa_octandra:0.0400140305,376433_Blyxa_japonica:0.0423842904)100:0.1097963297,376465_Ottelia_ovalifolia:0.0388586768)100:0.0853869025,376446_Egeria_densa:0.0825400840)96:0.0431530131,((((((376450_Halophila_capricorni:0.0044465366,(376451_Halophila_decipiens:0.0023828632,376454_Halophila_decipiens:0.0000029267)96:0.0000028914)100:0.0367394075,(376452_Halophila_minor:0.0000022261,376453_Halophila_ovalis:0.0042658372)99:0.0233540879)100:0.0660712538,(376455_Halophila_spinulosa:0.0252741028,376456_Halophila_tricostata:0.0142078229)100:0.0416903941)100:0.0687773095,376491_Thalassia_hemprichii:0.1126781999)100:0.1254569881,(376503_Vallisneria_australis:0.0306178329,376504_Vallisneria_caulescens:0.0441293241)100:0.1967629166)33:0.0283562704,376461_Limnobium_laevigatum:0.1972042291)29:0.0412051149)58:0.0439508881,(376459_Hydrilla_verticillata:0.2010360605,376463_Najas_tenuifolia:0.1327369206)37:0.0565236025)72:0.0817166920)100:0.1561779928,376488_Sagittaria_platyphylla:0.0732785277)98:0.0525328896,376460_Hydrocleys_nymphoides:0.1178667252)100:0.1118151619)
(376416_Alisma_lanceolatum:0.0158780873,376417_Alisma_plantago_aquatica:0.0047569647,(((((((((((((376418_Althenia_australis:0.0115045059,376424_Althenia_sp:0.0077230945)100:0.0310276982,(((376420_Althenia_cylindrocarpa:0.0037986564,376422_Althenia_patentifolia:0.0076361898)87:0.0000010000,376423_Althenia_preissii:0.0037957349)100:0.0225199220,376421_Althenia_marina:0.0186696750)99:0.0098457280)100:0.0249960058,376505_Zannichellia_palustris:0.0436621853)99:0.0296620734,(376473_Potamogeton_australiensis:0.0153309353,((376474_Potamogeton_crispus:0.0153260787,((376476_Potamogeton_ochreatus:0.0037565563,376477_Potamogeton_octandrus:0.0075110717)99:0.0037901977,376478_Potamogeton_perfoliatus:0.0114214362)87:0.0000010000)98:0.0152405188,(((376475_Potamogeton_drummondii:0.0038239529,(376480_Potamogeton_sulcatus:0.0037669155,376481_Potamogeton_tepperi:0.0038115724)43:0.0000010000)38:0.0000010000,376482_Potamogeton_tricarinatus:0.0000010000)84:0.0000010000,376479_Potamogeton_reduncus:0.0000010000)99:0.0075802823)73:0.0000028585)100:0.0235623346)74:0.0172266976,376489_Stuckenia_pectinata:0.0295655816)100:0.0596643507,(((((((376419_Althenia_bilocularis:0.0000010000,376484_Ruppia_megacarpa:0.0000010000)100:0.0116060529,376485_Ruppia_polycarpa:0.0077744475)98:0.0077531018,((376483_Ruppia_maritima:0.0038034059,376487_Ruppia_tuberosa:0.0038053005)35:0.0000028685,376486_Ruppia_sp:0.0038117716)84:0.0075525314)100:0.0399281957,376498_Aff_Plantago:0.1897632178)32:0.0134112986,(((376425_Amphibolis_antarctica:0.0038423973,376426_Amphibolis_griffithii:0.0037832971)100:0.0150043011,(376444_Cymodocea_serrulata:0.0117054811,376490_Syringodium_isoetifolium:0.0274832197)99:0.0041416405)48:0.0066361581,(376492_Thalassodendron_ciliatum:0.0110231722,376493_Thalassodendron_pachyrhizum:0.0050519608)100:0.0202277369)98:0.0351793420)31:0.0159562549,(((((376466_Posidonia_angustifolia:0.0000010000,376467_Posidonia_australis:0.0000010000)40:0.0000010000,376468_Posidonia_coriacea:0.0000010000)65:0.0000010000,376470_Posidonia_ostenfeldii:0.0000010000)74:0.0000028585,(376469_Posidonia_denhartogii:0.0038240931,376471_Posidonia_robertsoniae:0.0000010000)86:0.0038076481)68:0.0038022948,376472_Posidonia_sinuosa:0.0000027244)100:0.0405563850)32:0.0261425887,376462_Maundia_triglochinoides:0.0754199607)33:0.0271678810)32:0.0219649122,(((376457_Heterozostera_nigricaulis:0.0000010000,376507_Zostera_muelleri:0.0076000229)88:0.0037964032,376458_Heterozostera_polychlamys:0.0000025237)100:0.1251149436,376508_Ceratophyllum_demersum:0.1398326534)67:0.0368008780)39:0.0236893879,(((((376435_Cycnogeton_alcockia:0.0037996032,376437_Cycnogeton_huegelii:0.0044246729)70:0.0000010000,376441_Cycnogeton_procerum:0.0114571284)64:0.0000010000,(376436_Cycnogeton_dubium:0.0000010000,376438_Cycnogeton_lineare:0.0000010000)77:0.0000010000)97:0.0038209118,376439_Cycnogeton_microtuberosum:0.0076560698)100:0.0252133372,((376494_Triglochin_hexagona:0.0438005855,(376495_Triglochin_isingiana:0.0000028572,(((376496_Triglochin_longicarpa:0.0188441518,376497_Triglochin_minutissima:0.0114579878)96:0.0042571378,376501_Triglochin_trichophora:0.0272642858)75:0.0116302789,376499_Triglochin_nana:0.0000010000)30:0.0038046494)68:0.0072636345)48:0.0077042863,(376500_Triglochin_stowardii:0.0000026651,376502_Triglochin_turrifera:0.0552404985)88:0.0081630135)100:0.0634685556)100:0.0376613812)48:0.0218702055,((376427_Aponogeton_bullosus:0.0037994789,376430_Aponogeton_tofus:0.0038025016)80:0.0000027788,376429_Aponogeton_elongatus:0.0076282482)100:0.1087262183)73:0.0274417279,(376509_Zantedeschia_aethiopica:0.0582168368,376511_Typhonium_alismifolium:0.0540853241)100:0.0882241364)99:0.0366863447,((((((376432_Blyxa_octandra:0.0000010000,376433_Blyxa_japonica:0.0000010000)100:0.0583469546,376465_Ottelia_ovalifolia:0.0383576857)88:0.0226479093,376446_Egeria_densa:0.0687240472)100:0.0513433243,376461_Limnobium_laevigatum:0.0679161225)63:0.0155655935,(376463_Najas_tenuifolia:0.0892691619,(376503_Vallisneria_australis:0.0079301832,(376504_Vallisneria_caulescens:0.0232675037,376506_Vallisneria_nana:0.0038194954)100:0.0035895028)100:0.0833962003)64:0.0138296095)61:0.0082615292,((((376450_Halophila_capricorni:0.0000010000,(376451_Halophila_decipiens:0.0000010000,376454_Halophila_decipiens:0.0000010000)100:0.0038273551)99:0.0110764400,(376452_Halophila_minor:0.0000010000,376453_Halophila_ovalis:0.0000010000)100:0.0081701973)89:0.0074920704,(376455_Halophila_spinulosa:0.0115353664,376456_Halophila_tricostata:0.0038280401)100:0.0201628583)100:0.0560812217,376491_Thalassia_hemprichii:0.0175403071)97:0.0220025704)91:0.0480063315)100:0.1052442073,376460_Hydrocleys_nymphoides:0.0563978976)98:0.0199657949,376488_Sagittaria_platyphylla:0.0525371142)100:0.0557910026)
(376416_Alisma_lanceolatum:0.1414674476,(((((((((((376418_Althenia_australis:0.0164278707,376424_Althenia_sp:0.0083381609)100:0.0373231756,(((376420_Althenia_cylindrocarpa:0.0095081795,376423_Althenia_preissii:0.0052803734)92:0.0000027603,376422_Althenia_patentifolia:0.0138786480)100:0.0310959771,376421_Althenia_marina:0.0081242323)99:0.0098332871)100:0.0352548094,376505_Zannichellia_palustris:0.1045846189)100:0.0413319520,(((376473_Potamogeton_australiensis:0.0079638595,((376475_Potamogeton_drummondii:0.0018335799,376482_Potamogeton_tricarinatus:0.0000010000)66:0.0000010000,(376480_Potamogeton_sulcatus:0.0064437614,376481_Potamogeton_tepperi:0.0323797182)71:0.0000010000)77:0.0052011985)76:0.0060280897,((376474_Potamogeton_crispus:0.0692956962,(376476_Potamogeton_ochreatus:0.0059679971,376477_Potamogeton_octandrus:0.0080691616)87:0.0034799793)95:0.0089750944,(376478_Potamogeton_perfoliatus:0.0474534706,376479_Potamogeton_reduncus:0.0216988717)100:0.1099157071)78:0.0146254514)100:0.0377995760,376489_Stuckenia_pectinata:0.0600736077)100:0.0372230932)100:0.1311989599,((376457_Heterozostera_nigricaulis:0.0000023615,376507_Zostera_muelleri:0.0162746274)63:0.0000027144,376458_Heterozostera_polychlamys:0.0084900448)100:0.2336063499)76:0.0545724197,((((376419_Althenia_bilocularis:0.0291166078,376484_Ruppia_megacarpa:0.0301937127)100:0.0597030192,((376483_Ruppia_maritima:0.0051076092,(376486_Ruppia_sp:0.0921058925,376487_Ruppia_tuberosa:0.0084703443)98:0.0313018448)100:0.0156892163,376485_Ruppia_polycarpa:0.0267529666)97:0.0266296301)100:0.1433360659,((((376425_Amphibolis_antarctica:0.0021153363,376426_Amphibolis_griffithii:0.0036344862)100:0.0436060514,(376444_Cymodocea_serrulata:0.0082248393,376490_Syringodium_isoetifolium:0.1380543040)99:0.0138812212)93:0.0040134849,(376492_Thalassodendron_ciliatum:0.0126645378,376493_Thalassodendron_pachyrhizum:0.0044089925)100:0.0212635066)100:0.0858157320,(((((376466_Posidonia_angustifolia:0.0000010000,(376467_Posidonia_australis:0.0021923814,376472_Posidonia_sinuosa:0.0018547097)92:0.0000010000)97:0.0017251042,376468_Posidonia_coriacea:0.0000010000)78:0.0000010000,376470_Posidonia_ostenfeldii:0.0000010000)98:0.0017286656,376471_Posidonia_robertsoniae:0.0000010000)75:0.0000010000,376469_Posidonia_denhartogii:0.0024475288)100:0.0796512911)82:0.0435629925)97:0.0598498205,376462_Maundia_triglochinoides:0.1750935881)53:0.0362009754)54:0.0281186464,((((((376435_Cycnogeton_alcockia:0.0241669268,376436_Cycnogeton_dubium:0.0023049113)83:0.0067798404,376438_Cycnogeton_lineare:0.0026964581)71:0.0000026262,376441_Cycnogeton_procerum:0.0127729700)94:0.0143657018,376439_Cycnogeton_microtuberosum:0.0143679767)100:0.1514994018,(376494_Triglochin_hexagona:0.0870733121,((((376495_Triglochin_isingiana:0.0009827860,376499_Triglochin_nana:0.0036446722)100:0.0232522624,((376496_Triglochin_longicarpa:0.0925066562,376497_Triglochin_minutissima:0.0208564837)99:0.0071345948,376501_Triglochin_trichophora:0.0273768418)98:0.0075810006)85:0.0095592761,376502_Triglochin_turrifera:0.0576214884)88:0.0242702570,376500_Triglochin_stowardii:0.0378034517)81:0.0319189607)100:0.1242134662)98:0.0635757006,376498_Aff_Plantago:0.3303386420)63:0.0469358884)45:0.0288336068,((376427_Aponogeton_bullosus:0.0041691887,376429_Aponogeton_elongatus:0.0107782832)99:0.0085268277,376430_Aponogeton_tofus:0.0104661012)100:0.1947860765)76:0.0480608260,((376509_Zantedeschia_aethiopica:0.1577422262,376511_Typhonium_alismifolium:0.1871230554)99:0.0591152365,376510_Lemna_disperma:0.2766014763)90:0.0752478914)77:0.0338987789,(((((376432_Blyxa_octandra:0.0000010000,376433_Blyxa_japonica:0.0000010000)100:0.1273091114,376465_Ottelia_ovalifolia:0.1276784062)98:0.0633137976,376446_Egeria_densa:0.1660469484)99:0.0773070436,376461_Limnobium_laevigatum:0.1445204143)96:0.0511363190,(((((376450_Halophila_capricorni:0.0360903187,(376451_Halophila_decipiens:0.0000010000,376454_Halophila_decipiens:0.0000010000)100:0.0020379067)100:0.0286979819,(376452_Halophila_minor:0.0029443285,376453_Halophila_ovalis:0.0000010000)100:0.0118582809)99:0.0169865027,(376455_Halophila_spinulosa:0.0114292808,376456_Halophila_tricostata:0.0212087838)100:0.0331676004)100:0.0824883982,376491_Thalassia_hemprichii:0.0751745131)100:0.0822771391,(376463_Najas_tenuifolia:0.1282152957,(376503_Vallisneria_australis:0.0140879015,(376504_Vallisneria_caulescens:0.0343829187,376506_Vallisneria_nana:0.0203917944)100:0.0065423981)100:0.1975047794)72:0.0351774094)68:0.0261366199)99:0.0826685505)100:0.2058457733,376460_Hydrocleys_nymphoides:0.0803678803)70:0.0187402637,376488_Sagittaria_platyphylla:0.0728986220)
(376416_Alisma_lanceolatum:0.0000010000,376417_Alisma_plantago_aquatica:0.0000010000,(((((((((((((376418_Althenia_australis:0.0097320960,376424_Althenia_sp:0.0121449327)100:0.0202354285,376421_Althenia_marina:0.0014836115)80:0.0044608868,376423_Althenia_preissii:0.0177882128)78:0.0118188847,((376420_Althenia_cylindrocarpa:0.0000010000,376487_Ruppia_tuberosa:0.0000010000)33:0.0000010000,376422_Althenia_patentifolia:0.0000010000)99:0.0138838570)94:0.0163103862,376505_Zannichellia_palustris:0.0536653383)97:0.0207115405,((((((376473_Potamogeton_australiensis:0.0000010000,((((376475_Potamogeton_drummondii:0.0031901660,376479_Potamogeton_reduncus:0.0000010000)85:0.0000010000,376481_Potamogeton_tepperi:0.0000010000)87:0.0000010000,376480_Potamogeton_sulcatus:0.0000010000)85:0.0000010000,376482_Potamogeton_tricarinatus:0.0031292970)100:0.0062779793)98:0.0072212233,376474_Potamogeton_crispus:0.0189376390)63:0.0024634997,376477_Potamogeton_octandrus:0.0064376292)46:0.0000024869,376478_Potamogeton_perfoliatus:0.0084393417)57:0.0031102718,376476_Potamogeton_ochreatus:0.0063398738)89:0.0109174546,376489_Stuckenia_pectinata:0.0187160776)99:0.0266679580)97:0.0282785212,((376457_Heterozostera_nigricaulis:0.0031889833,376458_Heterozostera_polychlamys:0.0032104230)100:0.0170083564,376507_Zostera_muelleri:0.0088542536)100:0.0795775538)97:0.0332746467,(((((376419_Althenia_bilocularis:0.0000010000,376484_Ruppia_megacarpa:0.0000010000)100:0.0170045161,((376483_Ruppia_maritima:0.0063697530,376486_Ruppia_sp:0.0202050860)90:0.0031271388,376485_Ruppia_polycarpa:0.0068072557)91:0.0104082876)100:0.0681603700,((((376425_Amphibolis_antarctica:0.0000010000,376426_Amphibolis_griffithii:0.0032108594)99:0.0161895891,(376444_Cymodocea_serrulata:0.0111132918,376490_Syringodium_isoetifolium:0.0187152886)95:0.0073927177)30:0.0000010000,376492_Thalassodendron_ciliatum:0.0032175967)56:0.0029097831,376493_Thalassodendron_pachyrhizum:0.0035251623)98:0.0336129444)70:0.0202834100,((376466_Posidonia_angustifolia:0.0000010000,376467_Posidonia_australis:0.0000010000)74:0.0000025710,((376468_Posidonia_coriacea:0.0000010000,(376469_Posidonia_denhartogii:0.0069290125,(376470_Posidonia_ostenfeldii:0.0000010000,376471_Posidonia_robertsoniae:0.0000010000)82:0.0000010000)79:0.0000010000)99:0.0032174956,376472_Posidonia_sinuosa:0.0000010000)98:0.0032107217)99:0.0343180732)85:0.0245740979,((376427_Aponogeton_bullosus:0.0000010000,(376429_Aponogeton_elongatus:0.0032021276,376430_Aponogeton_tofus:0.0000010000)100:0.0040536448)100:0.1278484344,376462_Maundia_triglochinoides:0.0516611124)38:0.0189068178)62:0.0346688215)50:0.0227252052,((((((376435_Cycnogeton_alcockia:0.0031308776,376438_Cycnogeton_lineare:0.0032202404)88:0.0031299760,376436_Cycnogeton_dubium:0.0063990184)81:0.0000025237,376437_Cycnogeton_huegelii:0.0000010000)88:0.0094172132,376441_Cycnogeton_procerum:0.0000010000)89:0.0114734486,376439_Cycnogeton_microtuberosum:0.0080902292)100:0.0439375826,(376494_Triglochin_hexagona:0.0139606318,((((376495_Triglochin_isingiana:0.0000010000,376499_Triglochin_nana:0.0000010000)100:0.0231972022,((376496_Triglochin_longicarpa:0.0331580114,376497_Triglochin_minutissima:0.0000025415)99:0.0131671827,376500_Triglochin_stowardii:0.0000010000)84:0.0000010000)96:0.0032873446,376501_Triglochin_trichophora:0.0165589434)80:0.0000025415,376502_Triglochin_turrifera:0.0198931903)100:0.0293469713)100:0.0887208484)95:0.0252729638)53:0.0228075527,(376509_Zantedeschia_aethiopica:0.0338382505,(376510_Lemna_disperma:0.1745938494,376511_Typhonium_alismifolium:0.0515102681)54:0.0171959907)100:0.0896984936)73:0.0286926657,(((376446_Egeria_densa:0.0668605710,376465_Ottelia_ovalifolia:0.0562494702)100:0.0455736793,(((((((376450_Halophila_capricorni:0.0000010000,376451_Halophila_decipiens:0.0000010000)100:0.0032227199,376454_Halophila_decipiens:0.0000010000)100:0.0064742733,376453_Halophila_ovalis:0.0032776673)98:0.0031507737,376452_Halophila_minor:0.0197825533)100:0.0149876904,(376455_Halophila_spinulosa:0.0165521146,376456_Halophila_tricostata:0.0129857744)100:0.0268517754)100:0.0555448305,376491_Thalassia_hemprichii:0.0236768999)100:0.0281005892,(376463_Najas_tenuifolia:0.0944290827,((376503_Vallisneria_australis:0.0031839523,376504_Vallisneria_caulescens:0.0296900557)67:0.0046143068,376506_Vallisneria_nana:0.0022344100)100:0.0864504906)83:0.0297835638)92:0.0275844383)93:0.0306777022,376461_Limnobium_laevigatum:0.0471182197)100:0.0577577088)100:0.0846290535,376460_Hydrocleys_nymphoides:0.0424422343)74:0.0221383587,376488_Sagittaria_platyphylla:0.0866430509)100:0.0771421591)
(376416_Alisma_lanceolatum:0.0104038432,376417_Alisma_plantago_aquatica:0.0099645602,((((((((((((376418_Althenia_australis:0.0160541147,376424_Althenia_sp:0.0111480952)100:0.0267267098,376421_Althenia_marina:0.0195458566)74:0.0037763384,((376420_Althenia_cylindrocarpa:0.0055396826,(376422_Althenia_patentifolia:0.0000010000,376487_Ruppia_tuberosa:0.0000010000)100:0.0035582786)100:0.0288846146,376423_Althenia_preissii:0.0351826918)89:0.0073754942)98:0.0356739656,376505_Zannichellia_palustris:0.1583697118)71:0.0468247291,(((376473_Potamogeton_australiensis:0.0000010000,(376475_Potamogeton_drummondii:0.0046883054,(((376479_Potamogeton_reduncus:0.0000010000,376482_Potamogeton_tricarinatus:0.0024936531)29:0.0000022640,376481_Potamogeton_tepperi:0.0000010000)43:0.0000010000,376480_Potamogeton_sulcatus:0.0000010000)92:0.0024817444)99:0.0090113585)96:0.0083497828,((376474_Potamogeton_crispus:0.0149207696,(376476_Potamogeton_ochreatus:0.0476176412,376477_Potamogeton_octandrus:0.0049326752)92:0.0112977689)52:0.0000021332,376478_Potamogeton_perfoliatus:0.0623265799)99:0.0594789896)100:0.0282934254,376489_Stuckenia_pectinata:0.0308277523)100:0.0974367949)100:0.1518427595,((((376446_Egeria_densa:0.1108560226,376465_Ottelia_ovalifolia:0.1067004017)100:0.0784484170,(((((376450_Halophila_capricorni:0.0072203260,(376451_Halophila_decipiens:0.0080270795,376454_Halophila_decipiens:0.0000021990)99:0.0140363383)100:0.0119471651,(376452_Halophila_minor:0.0268345523,376453_Halophila_ovalis:0.0098361829)64:0.0044814800)99:0.0318908263,(376455_Halophila_spinulosa:0.0196115009,376456_Halophila_tricostata:0.0152815780)100:0.0257183603)100:0.0789229901,376491_Thalassia_hemprichii:0.0684102748)100:0.0651217782,(376463_Najas_tenuifolia:0.1360095793,((376503_Vallisneria_australis:0.0261343193,376506_Vallisneria_nana:0.0142120137)96:0.0169672019,376504_Vallisneria_caulescens:0.0491028078)100:0.1298215273)84:0.0577872519)99:0.1069472714)27:0.0411378458,376461_Limnobium_laevigatum:0.1887860948)100:0.1328489423,((376509_Zantedeschia_aethiopica:0.1395461600,376511_Typhonium_alismifolium:0.1062317756)99:0.0768330734,376510_Lemna_disperma:0.3148807541)100:0.1005683988)70:0.0833107941)49:0.0542081250,((376457_Heterozostera_nigricaulis:0.0049928960,376458_Heterozostera_polychlamys:0.0088859881)100:0.0343967885,376507_Zostera_muelleri:0.0016775840)100:0.2530298352)54:0.0611257447,((((((376419_Althenia_bilocularis:0.0000010000,376484_Ruppia_megacarpa:0.0000010000)100:0.0594640519,376485_Ruppia_polycarpa:0.0348346088)95:0.0470217904,(376483_Ruppia_maritima:0.0189801817,376486_Ruppia_sp:0.0193338500)100:0.0896028906)100:0.2150470509,((((376425_Amphibolis_antarctica:0.0016577901,376426_Amphibolis_griffithii:0.0000022524)100:0.0520893024,376490_Syringodium_isoetifolium:0.1153034821)95:0.0193553574,376444_Cymodocea_serrulata:0.0345950053)98:0.0322761378,(376492_Thalassodendron_ciliatum:0.0221013256,376493_Thalassodendron_pachyrhizum:0.0103013921)100:0.0383051669)100:0.1269540830)79:0.0579044235,(((376466_Posidonia_angustifolia:0.0000010000,376467_Posidonia_australis:0.0000010000)99:0.0022034591,(((376468_Posidonia_coriacea:0.0000026256,376470_Posidonia_ostenfeldii:0.0000010000)86:0.0156286235,376471_Posidonia_robertsoniae:0.0834795624)97:0.0054426654,376472_Posidonia_sinuosa:0.0000010000)61:0.0000024976)99:0.0532729361,376469_Posidonia_denhartogii:0.1279882534)100:0.0671606909)99:0.0887965415,376462_Maundia_triglochinoides:0.1404141612)94:0.0804900593)53:0.0815765150,(((376435_Cycnogeton_alcockia:0.0102142582,(376437_Cycnogeton_huegelii:0.0000020019,(376439_Cycnogeton_microtuberosum:0.0329656366,376441_Cycnogeton_procerum:0.0000022571)97:0.0774303125)90:0.0099615421)93:0.0610739049,(376436_Cycnogeton_dubium:0.0475732690,376438_Cycnogeton_lineare:0.1104855191)91:0.0276063246)100:0.1607825303,(376494_Triglochin_hexagona:0.1202391694,(((((376495_Triglochin_isingiana:0.0000026370,376499_Triglochin_nana:0.0018566315)100:0.0398764710,376500_Triglochin_stowardii:0.0163996036)85:0.0069800726,(376496_Triglochin_longicarpa:0.0304234984,376497_Triglochin_minutissima:0.0091870257)86:0.0091612915)100:0.1096945477,376502_Triglochin_turrifera:0.0662212574)90:0.0233153740,376501_Triglochin_trichophora:0.0533354153)100:0.0885533700)100:0.1741641066)71:0.0621285156)22:0.0381951280,(376427_Aponogeton_bullosus:0.0000023196,(376429_Aponogeton_elongatus:0.0050087051,376430_Aponogeton_tofus:0.0133391091)100:0.0239942372)100:0.2765000214)100:0.1518490855,376460_Hydrocleys_nymphoides:0.1229125235)37:0.0494607242,376488_Sagittaria_platyphylla:0.1863536143)100:0.1713754451)
(376416_Alisma_lanceolatum:0.0099900257,376417_Alisma_plantago_aquatica:0.0049152553,((((((((((((((((376418_Althenia_australis:0.0149091957,376424_Althenia_sp:0.0000010000)100:0.0149441105,376421_Althenia_marina:0.0049160345)84:0.0000010000,((376420_Althenia_cylindrocarpa:0.0000010000,376422_Althenia_patentifolia:0.0000010000)48:0.0000010000,376423_Althenia_preissii:0.0000010000)99:0.0098625617)99:0.0201912473,376505_Zannichellia_palustris:0.0251775752)99:0.0307896990,376478_Potamogeton_perfoliatus:0.0049308208)83:0.0049206933,(376473_Potamogeton_australiensis:0.0000010000,376474_Potamogeton_crispus:0.0198970146)92:0.0049102326)43:0.0000010000,(376476_Potamogeton_ochreatus:0.0000010000,376477_Potamogeton_octandrus:0.0000010000)100:0.0148097956)71:0.0048638264,((376475_Potamogeton_drummondii:0.0000010000,376479_Potamogeton_reduncus:0.0000010000)83:0.0000010000,((376480_Potamogeton_sulcatus:0.0000010000,376481_Potamogeton_tepperi:0.0000010000)43:0.0000010000,376482_Potamogeton_tricarinatus:0.0000010000)99:0.0049199766)94:0.0050135708)97:0.0206706801,376489_Stuckenia_pectinata:0.0094900929)99:0.0459473857,((376457_Heterozostera_nigricaulis:0.0000010000,376507_Zostera_muelleri:0.0098532145)99:0.0044735743,376458_Heterozostera_polychlamys:0.0053628918)100:0.1173872639)69:0.0252836936,376462_Maundia_triglochinoides:0.0383511149)77:0.0275172833,(((((376435_Cycnogeton_alcockia:0.0000010000,(376436_Cycnogeton_dubium:0.0000010000,376438_Cycnogeton_lineare:0.0000010000)40:0.0000010000)60:0.0000010000,376437_Cycnogeton_huegelii:0.0251058043)32:0.0000010000,376441_Cycnogeton_procerum:0.0098878690)76:0.0056274682,376439_Cycnogeton_microtuberosum:0.0194600163)87:0.0236310477,(376494_Triglochin_hexagona:0.0266984990,(((376495_Triglochin_isingiana:0.0049018628,376499_Triglochin_nana:0.0000010000)100:0.0049641767,((376496_Triglochin_longicarpa:0.0281260581,(376497_Triglochin_minutissima:0.0077403572,376501_Triglochin_trichophora:0.0274374133)63:0.0051268673)87:0.0069589506,376502_Triglochin_turrifera:0.0418517848)99:0.0155180392)99:0.0100524817,376500_Triglochin_stowardii:0.0047855324)99:0.0195550624)100:0.1153597846)76:0.0467119422)42:0.0064014860,(((((376419_Althenia_bilocularis:0.0000010000,376484_Ruppia_megacarpa:0.0000010000)100:0.0048926989,376485_Ruppia_polycarpa:0.0049156263)66:0.0000010000,(376483_Ruppia_maritima:0.0049801403,376487_Ruppia_tuberosa:0.0098196143)98:0.0148132398)98:0.0385381931,(((376425_Amphibolis_antarctica:0.0049669954,376426_Amphibolis_griffithii:0.0000010000)98:0.0120714350,((376444_Cymodocea_serrulata:0.0065134986,376490_Syringodium_isoetifolium:0.0242202292)99:0.0095692989,(376492_Thalassodendron_ciliatum:0.0049604829,376493_Thalassodendron_pachyrhizum:0.0049984391)98:0.0049687670)91:0.0035304172)100:0.0586095133,((((((376466_Posidonia_angustifolia:0.0000010000,376467_Posidonia_australis:0.0000010000)19:0.0000010000,376470_Posidonia_ostenfeldii:0.0000010000)3:0.0000010000,376471_Posidonia_robertsoniae:0.0000010000)8:0.0000010000,376469_Posidonia_denhartogii:0.0000010000)6:0.0000010000,376472_Posidonia_sinuosa:0.0000010000)17:0.0000010000,376468_Posidonia_coriacea:0.0000010000)100:0.0539373212)88:0.0298133571)100:0.0925805339,((376427_Aponogeton_bullosus:0.0000010000,376429_Aponogeton_elongatus:0.0063923114)100:0.0097908900,376430_Aponogeton_tofus:0.0000010000)100:0.1045110849)59:0.0260948235)92:0.0431829348,((((((376432_Blyxa_octandra:0.0217308502,376433_Blyxa_japonica:0.0295463677)100:0.0420885868,376465_Ottelia_ovalifolia:0.0000022044)98:0.0292631382,376446_Egeria_densa:0.0608339971)99:0.0503069009,(((((376450_Halophila_capricorni:0.0000010000,376451_Halophila_decipiens:0.0000010000)50:0.0000010000,376454_Halophila_decipiens:0.0000010000)98:0.0050904636,(376452_Halophila_minor:0.0049072784,376453_Halophila_ovalis:0.0000010000)94:0.0047657228)99:0.0304656446,(376455_Halophila_spinulosa:0.0047741521,376456_Halophila_tricostata:0.0051007250)97:0.0152062683)93:0.0293794974,376491_Thalassia_hemprichii:0.0463123493)100:0.0572779864)59:0.0255502548,376461_Limnobium_laevigatum:0.0607323785)93:0.0378517120,376509_Zantedeschia_aethiopica:0.1647011736)47:0.0082575387)98:0.0711786284,376460_Hydrocleys_nymphoides:0.0458289945)95:0.0124616220,376488_Sagittaria_platyphylla:0.0302545319)100:0.0434217604)
(376416_Alisma_lanceolatum:0.0112722799,376417_Alisma_plantago_aquatica:0.0107205175,(((((((((((((376418_Althenia_australis:0.0144158498,376424_Althenia_sp:0.0405544790)100:0.0645446074,(((376420_Althenia_cylindrocarpa:0.0087997845,376423_Althenia_preissii:0.0179882717)100:0.0118541626,376422_Althenia_patentifolia:0.0147032301)100:0.0479008308,376421_Althenia_marina:0.0267695921)100:0.0192811953)100:0.1003959151,376505_Zannichellia_palustris:0.1702546701)98:0.0566635895,376489_Stuckenia_pectinata:0.0803637597)44:0.0092077273,(((376473_Potamogeton_australiensis:0.0026511152,((376475_Potamogeton_drummondii:0.0065914604,376479_Potamogeton_reduncus:0.0000010000)91:0.0018658996,((376480_Potamogeton_sulcatus:0.0000010000,376481_Potamogeton_tepperi:0.0000010000)89:0.0000010000,376482_Potamogeton_tricarinatus:0.0000010000)98:0.0024773970)84:0.0046309918)100:0.0135904315,376478_Potamogeton_perfoliatus:0.0223087714)97:0.0045688817,(376474_Potamogeton_crispus:0.0217301416,(376476_Potamogeton_ochreatus:0.0060920993,376477_Potamogeton_octandrus:0.0000010000)100:0.1018626062)87:0.0025291768)94:0.0291340022)100:0.2292657513,((((376419_Althenia_bilocularis:0.0000021552,376484_Ruppia_megacarpa:0.0121908460)96:0.0206283316,376485_Ruppia_polycarpa:0.0168648288)88:0.0038974317,(376483_Ruppia_maritima:0.0087128102,376487_Ruppia_tuberosa:0.0114152576)99:0.0297089915)100:0.1690261074,(((376425_Amphibolis_antarctica:0.0055164005,376426_Amphibolis_griffithii:0.0000010000)100:0.0526150732,((376444_Cymodocea_serrulata:0.0705197051,376490_Syringodium_isoetifolium:0.0250971500)100:0.0781197309,(376492_Thalassodendron_ciliatum:0.0080128134,376493_Thalassodendron_pachyrhizum:0.0075976143)99:0.0154198969)96:0.0222620555)100:0.1848427170,((((((376466_Posidonia_angustifolia:0.0000020365,376467_Posidonia_australis:0.0000010000)90:0.0000028919,376472_Posidonia_sinuosa:0.0024407162)46:0.0000024893,376469_Posidonia_denhartogii:0.0000010000)87:0.0000021226,376470_Posidonia_ostenfeldii:0.0000010000)84:0.0500553545,376468_Posidonia_coriacea:0.0000026592)99:0.0147710765,376471_Posidonia_robertsoniae:0.0966176291)100:0.1048003512)98:0.0886710360)99:0.1400531038)67:0.0732439652,((((376457_Heterozostera_nigricaulis:0.0054390667,376458_Heterozostera_polychlamys:0.0096516239)88:0.0212693446,376507_Zostera_muelleri:0.0283084440)100:0.3013126773,376498_Aff_Plantago:0.3648565731)73:0.1210126486,376462_Maundia_triglochinoides:0.2237584112)46:0.0587250132)26:0.0536419256,(((((376435_Cycnogeton_alcockia:0.0139257915,(376436_Cycnogeton_dubium:0.0000010000,376441_Cycnogeton_procerum:0.0437515523)36:0.0000021834)59:0.0129802616,376438_Cycnogeton_lineare:0.0019882190)38:0.0060252937,376437_Cycnogeton_huegelii:0.0840587435)52:0.0197875885,376439_Cycnogeton_microtuberosum:0.0189183293)99:0.1300324470,(376494_Triglochin_hexagona:0.1561197918,(((376495_Triglochin_isingiana:0.0094262937,376499_Triglochin_nana:0.0026192184)100:0.0532589457,((376496_Triglochin_longicarpa:0.0327831211,376497_Triglochin_minutissima:0.0398799403)85:0.0040245807,(376501_Triglochin_trichophora:0.0357820708,376502_Triglochin_turrifera:0.0436202260)97:0.0106803630)89:0.0133426707)91:0.0257987639,376500_Triglochin_stowardii:0.0423351539)100:0.1224882856)100:0.2244240349)98:0.1445959660)29:0.0218643466,((376427_Aponogeton_bullosus:0.0000022243,376429_Aponogeton_elongatus:0.1757367680)77:0.0172008944,376430_Aponogeton_tofus:0.0000022344)100:0.3665483022)92:0.1006675408,(((((376432_Blyxa_octandra:0.0124964544,376433_Blyxa_japonica:0.0757329228)100:0.0992626994,376465_Ottelia_ovalifolia:0.0506099470)99:0.0680197918,376446_Egeria_densa:0.1964225325)100:0.1165006513,(((((376450_Halophila_capricorni:0.0000010000,(376451_Halophila_decipiens:0.0000010000,376454_Halophila_decipiens:0.0000010000)100:0.0000010000)100:0.0227068534,(376452_Halophila_minor:0.0040368874,376453_Halophila_ovalis:0.0127728924)99:0.0084637640)100:0.0628474267,(376455_Halophila_spinulosa:0.0081914537,376456_Halophila_tricostata:0.0132785234)92:0.0372492145)92:0.0596798652,376491_Thalassia_hemprichii:0.1171799538)100:0.1087735606,(376459_Hydrilla_verticillata:0.1436420819,(376504_Vallisneria_caulescens:0.0125777450,376506_Vallisneria_nana:0.0433259845)100:0.1677792659)91:0.0858114803)79:0.0748232753)78:0.0718256169,376461_Limnobium_laevigatum:0.2755362677)95:0.0870073858)50:0.0382550834,(((376486_Ruppia_sp:0.0000010000,376510_Lemna_disperma:0.0000010000)100:0.2946761103,376511_Typhonium_alismifolium:0.0939137366)87:0.0691826016,376509_Zantedeschia_aethiopica:0.1765985415)100:0.1653802328)100:0.1476451904,376460_Hydrocleys_nymphoides:0.1762300601)96:0.0542194351,376488_Sagittaria_platyphylla:0.0655677486)100:0.1428155649)
(376417_Alisma_plantago_aquatica:0.1325132706,((((((((376425_Amphibolis_antarctica:0.0108764696,376426_Amphibolis_griffithii:0.0000010000)100:0.0329740565,(376492_Thalassodendron_ciliatum:0.0036124948,376493_Thalassodendron_pachyrhizum:0.0036279220)100:0.0276364107)55:0.0095621795,376490_Syringodium_isoetifolium:0.0246874731)97:0.0347027819,(((376466_Posidonia_angustifolia:0.0000010000,376467_Posidonia_australis:0.0000010000)48:0.0000010000,376472_Posidonia_sinuosa:0.0000010000)96:0.0038224974,(376468_Posidonia_coriacea:0.0000010000,(376469_Posidonia_denhartogii:0.0000010000,(376470_Posidonia_ostenfeldii:0.0000010000,376471_Posidonia_robertsoniae:0.0000010000)100:0.0006408179)76:0.0029742451)88:0.0034423813)100:0.0692147012)99:0.0553517758,((376435_Cycnogeton_alcockia:0.0000010000,(376437_Cycnogeton_huegelii:0.0000010000,((376438_Cycnogeton_lineare:0.0000028306,(376439_Cycnogeton_microtuberosum:0.0000027459,376441_Cycnogeton_procerum:0.0036363276)88:0.0162131594)68:0.0152915327,(376494_Triglochin_hexagona:0.0293658828,((376495_Triglochin_isingiana:0.0000010000,376499_Triglochin_nana:0.0000010000)99:0.0076626441,((((376496_Triglochin_longicarpa:0.0076521233,376502_Triglochin_turrifera:0.0400463419)72:0.0073468481,376497_Triglochin_minutissima:0.0338604983)67:0.0034261192,376500_Triglochin_stowardii:0.0112200767)70:0.0074313984,376501_Triglochin_trichophora:0.0184145311)94:0.0034974167)100:0.0600014622)100:0.1824283163)10:0.0057443124)9:0.0000022832)11:0.0105314731,376436_Cycnogeton_dubium:0.0000023448)100:0.0980762264)67:0.0354038695,((376427_Aponogeton_bullosus:0.0000010000,376430_Aponogeton_tofus:0.0000010000)56:0.0000010000,376429_Aponogeton_elongatus:0.0000010000)100:0.1745567675)82:0.0325414183,((((((376432_Blyxa_octandra:0.0351873084,376433_Blyxa_japonica:0.0348407832)100:0.0813966253,376446_Egeria_densa:0.0787016791)99:0.0769825185,376459_Hydrilla_verticillata:0.0814099538)86:0.0322420846,376461_Limnobium_laevigatum:0.1568394049)78:0.0325463898,((((376450_Halophila_capricorni:0.0035461499,(376451_Halophila_decipiens:0.0000010000,376454_Halophila_decipiens:0.0000010000)93:0.0000027305)97:0.0151035799,(376455_Halophila_spinulosa:0.0039228013,376456_Halophila_tricostata:0.0079797586)100:0.0284160865)73:0.0088151434,(376452_Halophila_minor:0.0158919103,376453_Halophila_ovalis:0.0153281098)100:0.0139771095)100:0.0631699825,376491_Thalassia_hemprichii:0.0486953226)97:0.0210778687)58:0.0095273618,(376463_Najas_tenuifolia:0.1018236216,((376503_Vallisneria_australis:0.0036994405,376506_Vallisneria_nana:0.0000010000)100:0.0125176770,376504_Vallisneria_caulescens:0.0102883414)100:0.1052127390)54:0.0426365231)66:0.0738848502)47:0.0237842432,((376498_Aff_Plantago:0.2053133771,376508_Ceratophyllum_demersum:0.1027433035)45:0.0364890495,((376509_Zantedeschia_aethiopica:0.0357250471,376511_Typhonium_alismifolium:0.0958475558)99:0.0854808410,376510_Lemna_disperma:0.2200186290)60:0.0326168191)35:0.0234158155)100:0.1650500247,(376460_Hydrocleys_nymphoides:0.0503990827,376488_Sagittaria_platyphylla:0.0712671013)63:0.0212587742)
(376417_Alisma_plantago_aquatica:0.1479777176,(((((((((376425_Amphibolis_antarctica:0.0088242118,376426_Amphibolis_griffithii:0.0061374852)100:0.0685471240,(376492_Thalassodendron_ciliatum:0.0141908526,376493_Thalassodendron_pachyrhizum:0.0100177519)100:0.0485863008)100:0.0484486935,376490_Syringodium_isoetifolium:0.1171859528)97:0.0608050539,((((376466_Posidonia_angustifolia:0.0000022636,376467_Posidonia_australis:0.0000010000)72:0.0000010000,376472_Posidonia_sinuosa:0.0048741018)98:0.0342750719,(376470_Posidonia_ostenfeldii:0.0000010000,376471_Posidonia_robertsoniae:0.0000010000)96:0.0241181108)28:0.0525348415,(376468_Posidonia_coriacea:0.0000029098,376469_Posidonia_denhartogii:0.0000010000)22:0.0628650242)100:0.2151957770)99:0.1252131433,((((376435_Cycnogeton_alcockia:0.0000022380,376437_Cycnogeton_huegelii:0.0000010000)54:0.0000021513,(376436_Cycnogeton_dubium:0.0000027124,376438_Cycnogeton_lineare:0.0000020555)47:0.0186968387)41:0.0131805298,(376439_Cycnogeton_microtuberosum:0.0117364543,376441_Cycnogeton_procerum:0.0000010000)51:0.0604798135)100:0.1682676666,(376494_Triglochin_hexagona:0.0753009825,(((376495_Triglochin_isingiana:0.0017385041,376499_Triglochin_nana:0.0033384323)100:0.0260052178,((376496_Triglochin_longicarpa:0.0130102291,376497_Triglochin_minutissima:0.0381253714)76:0.0046253970,376500_Triglochin_stowardii:0.0181591190)76:0.0079933794)90:0.0053501419,376501_Triglochin_trichophora:0.0322156290)100:0.1039649030)100:0.2360371683)66:0.0936658363)86:0.0727714191,((376427_Aponogeton_bullosus:0.0000010000,376430_Aponogeton_tofus:0.0000010000)55:0.0000010000,376429_Aponogeton_elongatus:0.0000010000)100:0.2339908307)75:0.0710167911,((((((376432_Blyxa_octandra:0.0252804694,376433_Blyxa_japonica:0.0484365928)100:0.1213188092,376446_Egeria_densa:0.2390972118)100:0.1162305819,376459_Hydrilla_verticillata:0.1505067349)78:0.0735373916,(((((376450_Halophila_capricorni:0.0549115212,376454_Halophila_decipiens:0.0103000894)100:0.0689433302,376452_Halophila_minor:0.0434501290)99:0.0423038209,(376455_Halophila_spinulosa:0.0063807987,376456_Halophila_tricostata:0.0145230147)100:0.0423373624)100:0.1372771510,376491_Thalassia_hemprichii:0.0486865513)97:0.0496088953,(376463_Najas_tenuifolia:0.1260907901,((376503_Vallisneria_australis:0.0033196128,376506_Vallisneria_nana:0.0046830543)98:0.0270562262,376504_Vallisneria_caulescens:0.0115206993)100:0.1529100709)96:0.0808641386)70:0.0430096152)61:0.0553273057,376461_Limnobium_laevigatum:0.2074853912)88:0.0773936563,((376498_Aff_Plantago:0.2381241198,376508_Ceratophyllum_demersum:0.2177473726)86:0.0730729007,376510_Lemna_disperma:0.2427025651)80:0.0718313963)63:0.0630037290)37:0.0392204550,(376509_Zantedeschia_aethiopica:0.0771310881,376511_Typhonium_alismifolium:0.0854934939)100:0.1696586644)100:0.2187979358,376460_Hydrocleys_nymphoides:0.0331045224)50:0.0352260492,376488_Sagittaria_platyphylla:0.0654901458)
(376416_Alisma_lanceolatum:0.0083729059,376417_Alisma_plantago_aquatica:0.0622041319,(((((((((((376418_Althenia_australis:0.0051812512,376424_Althenia_sp:0.0113644076)100:0.0180339962,376421_Althenia_marina:0.0323122862)100:0.0159897310,376505_Zannichellia_palustris:0.0528742296)100:0.0332390795,(((376473_Potamogeton_australiensis:0.0000010000,376475_Potamogeton_drummondii:0.0000010000)81:0.0000010000,(376480_Potamogeton_sulcatus:0.0000010000,(376481_Potamogeton_tepperi:0.0000010000,376482_Potamogeton_tricarinatus:0.0000010000)31:0.0000010000)77:0.0000010000)92:0.0021935932,((376476_Potamogeton_ochreatus:0.0023132732,376477_Potamogeton_octandrus:0.0069664984)93:0.0023342051,376478_Potamogeton_perfoliatus:0.0069795291)88:0.0071025032)92:0.0161777006)96:0.0399050778,(376474_Potamogeton_crispus:0.0223888801,(376479_Potamogeton_reduncus:0.0440904552,376489_Stuckenia_pectinata:0.0504731114)100:0.0567098768)94:0.0490253214)100:0.0477834313,((376457_Heterozostera_nigricaulis:0.0069041316,376458_Heterozostera_polychlamys:0.0022947287)100:0.0023205656,376507_Zostera_muelleri:0.0022797412)100:0.1070746555)96:0.0230456420,((((((376419_Althenia_bilocularis:0.0022873223,376484_Ruppia_megacarpa:0.0000010000)100:0.0272234095,376485_Ruppia_polycarpa:0.0314227851)91:0.0065462545,(376483_Ruppia_maritima:0.0069713480,376487_Ruppia_tuberosa:0.0045844317)100:0.0239278258)100:0.0924103083,(((376425_Amphibolis_antarctica:0.0000010000,376426_Amphibolis_griffithii:0.0000010000)100:0.0201212139,(376492_Thalassodendron_ciliatum:0.0069172329,376493_Thalassodendron_pachyrhizum:0.0046064142)100:0.0130257233)98:0.0073005328,376490_Syringodium_isoetifolium:0.0493429101)100:0.0546172108)64:0.0133223822,((((376466_Posidonia_angustifolia:0.0000010000,((376468_Posidonia_coriacea:0.0000010000,376472_Posidonia_sinuosa:0.0000010000)14:0.0000010000,376471_Posidonia_robertsoniae:0.0000010000)9:0.0000010000)13:0.0000010000,376469_Posidonia_denhartogii:0.0000010000)64:0.0000010000,376470_Posidonia_ostenfeldii:0.0000010000)99:0.0022932685,376467_Posidonia_australis:0.0000010000)100:0.0350828573)84:0.0171825220,(((((376435_Cycnogeton_alcockia:0.0033876204,376436_Cycnogeton_dubium:0.0078935191)95:0.0037895885,(376437_Cycnogeton_huegelii:0.0935147275,376438_Cycnogeton_lineare:0.0000010000)99:0.0082784903)100:0.0191000925,376439_Cycnogeton_microtuberosum:0.0046120953)46:0.0024895131,376441_Cycnogeton_procerum:0.0067798412)99:0.0350384606,(376494_Triglochin_hexagona:0.0272376845,((376495_Triglochin_isingiana:0.0023012201,376499_Triglochin_nana:0.0022522222)100:0.0230326148,(((376496_Triglochin_longicarpa:0.0151665196,376497_Triglochin_minutissima:0.0199162980)99:0.0153253425,376502_Triglochin_turrifera:0.0185341296)56:0.0000021661,(376500_Triglochin_stowardii:0.0137086866,376501_Triglochin_trichophora:0.0234531141)68:0.0067848008)76:0.0046305291)99:0.0229928446)100:0.1150067739)100:0.0687327187)95:0.0300910592)93:0.0253461059,376462_Maundia_triglochinoides:0.1856155615)84:0.0306149058,(376430_Aponogeton_tofus:0.1474163456,((376498_Aff_Plantago:0.1801202097,376508_Ceratophyllum_demersum:0.1951611532)99:0.0765738067,(376509_Zantedeschia_aethiopica:0.0359004266,376511_Typhonium_alismifolium:0.0934518914)100:0.1262330050)74:0.0264994514)37:0.0240191503)99:0.0680723678,((((((376432_Blyxa_octandra:0.0067658074,376433_Blyxa_japonica:0.0070770320)100:0.0448217067,376465_Ottelia_ovalifolia:0.0616072335)75:0.0195774579,376446_Egeria_densa:0.1134682399)90:0.0309866624,376461_Limnobium_laevigatum:0.0679834298)89:0.0357024401,(((((376450_Halophila_capricorni:0.0052326791,(376451_Halophila_decipiens:0.0000010000,376454_Halophila_decipiens:0.0000010000)100:0.0022648087)100:0.0201570273,(376452_Halophila_minor:0.0089949231,376453_Halophila_ovalis:0.0093798333)100:0.0162349669)98:0.0265828826,(376455_Halophila_spinulosa:0.0136138245,376456_Halophila_tricostata:0.0157534881)100:0.0221706741)100:0.0666998188,376491_Thalassia_hemprichii:0.0473594806)99:0.0329871823,376504_Vallisneria_caulescens:0.1046951298)60:0.0218374065)39:0.0192072295,376459_Hydrilla_verticillata:0.1250998608)100:0.1449810307)100:0.1200262860,376460_Hydrocleys_nymphoides:0.1177898709)80:0.0292207364)
(376416_Alisma_lanceolatum:0.0268797314,376417_Alisma_plantago_aquatica:0.0219277236,(((((((((((376418_Althenia_australis:0.0125295725,376424_Althenia_sp:0.0101414708)100:0.0248434457,376421_Althenia_marina:0.0530215400)100:0.0402049595,376505_Zannichellia_palustris:0.1231010259)99:0.0410614926,((376473_Potamogeton_australiensis:0.0017991026,(376475_Potamogeton_drummondii:0.0000010000,(376480_Potamogeton_sulcatus:0.0000010000,(376481_Potamogeton_tepperi:0.0000010000,376482_Potamogeton_tricarinatus:0.0000010000)97:0.0015724593)42:0.0000011084)74:0.0018145481)98:0.0056251413,((376476_Potamogeton_ochreatus:0.0018114470,376477_Potamogeton_octandrus:0.0091227133)98:0.0021774423,376478_Potamogeton_perfoliatus:0.0107252683)100:0.0183305381)100:0.0788554984)100:0.0961700384,(((((376420_Althenia_cylindrocarpa:0.0149894793,376422_Althenia_patentifolia:0.0370817366)93:0.0259866795,376423_Althenia_preissii:0.0042593080)100:0.2056476140,376479_Potamogeton_reduncus:0.0881710278)95:0.0301927164,376489_Stuckenia_pectinata:0.0779731049)100:0.0779941688,376474_Potamogeton_crispus:0.0657498105)89:0.0776582356)97:0.0804883421,((376457_Heterozostera_nigricaulis:0.0067101508,376458_Heterozostera_polychlamys:0.0091489637)98:0.0059033381,376507_Zostera_muelleri:0.0035888394)100:0.1938507823)79:0.0400445026,(((((376419_Althenia_bilocularis:0.0018807663,376484_Ruppia_megacarpa:0.0000010000)100:0.0356107549,376485_Ruppia_polycarpa:0.0475125220)94:0.0134559266,(376483_Ruppia_maritima:0.0153421246,376487_Ruppia_tuberosa:0.0120612703)98:0.0257139442)100:0.1805855434,((((376425_Amphibolis_antarctica:0.0013642636,376426_Amphibolis_griffithii:0.0013968819)100:0.0404383887,(376492_Thalassodendron_ciliatum:0.0158842993,376493_Thalassodendron_pachyrhizum:0.0057034824)100:0.0430350662)100:0.0200335915,376490_Syringodium_isoetifolium:0.0483884220)100:0.1029193616,(((((376466_Posidonia_angustifolia:0.0000010000,376472_Posidonia_sinuosa:0.0036819261)55:0.0000010000,376467_Posidonia_australis:0.0014029892)68:0.0017932075,376470_Posidonia_ostenfeldii:0.0000010000)61:0.0000079991,(376468_Posidonia_coriacea:0.0000023793,376471_Posidonia_robertsoniae:0.0000010000)61:0.0000010893)97:0.0300075486,376469_Posidonia_denhartogii:0.0807930461)100:0.0928139739)86:0.0361774567)100:0.1036819531,((((376435_Cycnogeton_alcockia:0.0033779024,376436_Cycnogeton_dubium:0.0064964741)99:0.0064610449,376438_Cycnogeton_lineare:0.1329805862)99:0.0162927931,(376439_Cycnogeton_microtuberosum:0.0060162251,376441_Cycnogeton_procerum:0.0119371136)99:0.0086481435)100:0.1047925984,(376494_Triglochin_hexagona:0.0407243888,((((376495_Triglochin_isingiana:0.0031066258,376499_Triglochin_nana:0.0045599826)100:0.0438774763,376502_Triglochin_turrifera:0.0301680710)55:0.0040690709,(376500_Triglochin_stowardii:0.0460501061,376501_Triglochin_trichophora:0.0305750663)93:0.0152937296)54:0.0144899856,(376496_Triglochin_longicarpa:0.0126835671,376497_Triglochin_minutissima:0.0697912057)99:0.0473562099)98:0.0438804517)100:0.1967362820)100:0.1187642498)62:0.0518761422)79:0.0401770347,376462_Maundia_triglochinoides:0.4789518608)87:0.0311036134,((376498_Aff_Plantago:0.2322099224,376508_Ceratophyllum_demersum:0.2634096967)100:0.1113572122,(376509_Zantedeschia_aethiopica:0.0540561004,376511_Typhonium_alismifolium:0.1091911420)100:0.1347787333)92:0.0680337308)99:0.0882630512,(((((376446_Egeria_densa:0.1038731148,376465_Ottelia_ovalifolia:0.0666950698)95:0.0414865113,376461_Limnobium_laevigatum:0.1358081385)99:0.0489935509,((((376451_Halophila_decipiens:0.0000010000,376454_Halophila_decipiens:0.0000010000)100:0.0297143609,(376452_Halophila_minor:0.0087543221,376453_Halophila_ovalis:0.0101431041)100:0.0203475656)99:0.0375947838,(376455_Halophila_spinulosa:0.0128032221,376456_Halophila_tricostata:0.0152759182)100:0.0193315918)100:0.1054431032,376491_Thalassia_hemprichii:0.0581805749)98:0.0623669095)48:0.0419649412,376459_Hydrilla_verticillata:0.1836456841)63:0.0843845514,376504_Vallisneria_caulescens:0.2362490776)99:0.1002499920)100:0.1273391996,376460_Hydrocleys_nymphoides:0.1285790483)100:0.0584606639)
(376416_Alisma_lanceolatum:0.0082772104,376417_Alisma_plantago_aquatica:0.0045049630,(((((((((((((((376418_Althenia_australis:0.0023758503,376424_Althenia_sp:0.0138721969)100:0.0215678170,((376420_Althenia_cylindrocarpa:0.0027026960,376422_Althenia_patentifolia:0.0081110891)89:0.0054028895,376423_Althenia_preissii:0.0000010000)100:0.0136534192)99:0.0072411531,376421_Althenia_marina:0.0125922008)98:0.0191739736,376505_Zannichellia_palustris:0.0484280240)100:0.0160221949,(((((((376473_Potamogeton_australiensis:0.0000010000,(376480_Potamogeton_sulcatus:0.0000010000,376481_Potamogeton_tepperi:0.0000010000)21:0.0000010000)15:0.0000010000,376482_Potamogeton_tricarinatus:0.0000010000)26:0.0000010000,376475_Potamogeton_drummondii:0.0000010000)62:0.0000010000,376479_Potamogeton_reduncus:0.0000010000)99:0.0079461270,376478_Potamogeton_perfoliatus:0.0106015335)87:0.0078788339,(376476_Potamogeton_ochreatus:0.0078698241,376477_Potamogeton_octandrus:0.0000010000)74:0.0000010000)89:0.0018492723,376474_Potamogeton_crispus:0.0140265248)96:0.0064940618)98:0.0149300442,376489_Stuckenia_pectinata:0.0434886782)100:0.0812661613,((376457_Heterozostera_nigricaulis:0.0031365740,376458_Heterozostera_polychlamys:0.0021934954)99:0.0149061565,376507_Zostera_muelleri:0.0180232918)100:0.1491549753)97:0.0350112611,376462_Maundia_triglochinoides:0.1097339977)77:0.0089384811,(((376419_Althenia_bilocularis:0.0000010000,376484_Ruppia_megacarpa:0.0000010000)99:0.0063601892,((376483_Ruppia_maritima:0.0000022755,376487_Ruppia_tuberosa:0.0079033853)100:0.0160808213,376485_Ruppia_polycarpa:0.0214880733)39:0.0015480233)100:0.0897998552,(((((376425_Amphibolis_antarctica:0.0000010000,376426_Amphibolis_griffithii:0.0000010000)100:0.0430544370,(376492_Thalassodendron_ciliatum:0.0135516107,376493_Thalassodendron_pachyrhizum:0.0080786762)100:0.0128579295)98:0.0118564578,376444_Cymodocea_serrulata:0.0330619036)96:0.0036474506,376490_Syringodium_isoetifolium:0.0331918753)100:0.0647766411,(376466_Posidonia_angustifolia:0.0000010000,((376467_Posidonia_australis:0.0000010000,(((376468_Posidonia_coriacea:0.0000010000,376469_Posidonia_denhartogii:0.0000010000)98:0.0026562920,376471_Posidonia_robertsoniae:0.0000010000)3:0.0000010000,376470_Posidonia_ostenfeldii:0.0000010000)2:0.0000010000)5:0.0000010000,376472_Posidonia_sinuosa:0.0000010000)81:0.0026560473)98:0.0240932661)94:0.0302957647)99:0.0365322822)91:0.0361799482,((376427_Aponogeton_bullosus:0.0000010000,(376429_Aponogeton_elongatus:0.0000010000,376430_Aponogeton_tofus:0.0000010000)99:0.0026595805)100:0.1382936588,((((((376435_Cycnogeton_alcockia:0.0026972489,376436_Cycnogeton_dubium:0.0026942916)89:0.0000010000,376441_Cycnogeton_procerum:0.0026954990)81:0.0026950451,(376437_Cycnogeton_huegelii:0.0000010000,376438_Cycnogeton_lineare:0.0109040386)60:0.0000022947)85:0.0128476277,376439_Cycnogeton_microtuberosum:0.0209995872)100:0.0570816817,(376494_Triglochin_hexagona:0.0340304112,(((376495_Triglochin_isingiana:0.0000010000,376499_Triglochin_nana:0.0032031393)100:0.0230046384,376501_Triglochin_trichophora:0.0096231293)97:0.0220291723,(((376496_Triglochin_longicarpa:0.0195375733,376497_Triglochin_minutissima:0.0061410464)98:0.0090366887,376500_Triglochin_stowardii:0.0095474875)96:0.0030448885,376502_Triglochin_turrifera:0.0234783279)95:0.0113439949)100:0.0353438224)100:0.1157874966)100:0.0675925408,(376508_Ceratophyllum_demersum:0.2343030198,(376509_Zantedeschia_aethiopica:0.0361805624,376511_Typhonium_alismifolium:0.0875877440)100:0.0733327058)79:0.0418846489)49:0.0175850158)55:0.0355215827)88:0.0716284739,376461_Limnobium_laevigatum:0.2462564802)46:0.0163909925,((376432_Blyxa_octandra:0.0396716836,376433_Blyxa_japonica:0.0332965312)100:0.0870192675,376446_Egeria_densa:0.0814065705)92:0.0383371553)70:0.0262307148,((((((376450_Halophila_capricorni:0.0029790793,(376451_Halophila_decipiens:0.0000010000,376454_Halophila_decipiens:0.0000010000)93:0.0000010000)100:0.0275729736,(376452_Halophila_minor:0.0026368117,376453_Halophila_ovalis:0.0000010000)100:0.0213105386)98:0.0107622161,(376455_Halophila_spinulosa:0.0067905183,376456_Halophila_tricostata:0.0226955445)100:0.0203913320)100:0.0395230110,376491_Thalassia_hemprichii:0.0381099986)100:0.0496870947,((376503_Vallisneria_australis:0.0033685772,376506_Vallisneria_nana:0.0109175407)94:0.0073634782,376504_Vallisneria_caulescens:0.0499275683)100:0.0986663316)89:0.0189138299,376459_Hydrilla_verticillata:0.0722132226)88:0.0224960904)77:0.0667722544,376463_Najas_tenuifolia:0.0481975287)100:0.1599848196,376460_Hydrocleys_nymphoides:0.0292587096)100:0.1095676327)
(376418_Althenia_australis:0.0082783727,(((((((((376419_Althenia_bilocularis:0.0000010000,376484_Ruppia_megacarpa:0.0019434121)100:0.0075340279,((376483_Ruppia_maritima:0.0078991947,376487_Ruppia_tuberosa:0.0099571666)100:0.0266494795,376485_Ruppia_polycarpa:0.0246763391)61:0.0056695086)100:0.1710067246,(((((376425_Amphibolis_antarctica:0.0000010000,376426_Amphibolis_griffithii:0.0000010000)100:0.0474639739,(376492_Thalassodendron_ciliatum:0.0106755970,376493_Thalassodendron_pachyrhizum:0.0069304810)100:0.0198206119)97:0.0038101375,376490_Syringodium_isoetifolium:0.0543956729)65:0.0202373712,376444_Cymodocea_serrulata:0.0609178198)100:0.1401492741,((((((376466_Posidonia_angustifolia:0.0151492438,376469_Posidonia_denhartogii:0.0611614121)93:0.0311499518,376467_Posidonia_australis:0.0000026178)53:0.0019796641,376471_Posidonia_robertsoniae:0.0000010000)39:0.0000026054,376468_Posidonia_coriacea:0.0019912509)34:0.0000024608,376470_Posidonia_ostenfeldii:0.0000010000)44:0.0040706859,376472_Posidonia_sinuosa:0.0000027051)100:0.0978459944)100:0.0801312081)100:0.0992399345,376462_Maundia_triglochinoides:0.2311743643)51:0.0559287042,((((376427_Aponogeton_bullosus:0.0000029097,(376429_Aponogeton_elongatus:0.0043239260,376430_Aponogeton_tofus:0.0000010000)99:0.0021259870)100:0.2170658509,376460_Hydrocleys_nymphoides:0.2834253929)55:0.0498705923,(((376433_Blyxa_japonica:0.1541780908,376446_Egeria_densa:0.1570808347)89:0.0474295069,(((((((376451_Halophila_decipiens:0.0015793483,376454_Halophila_decipiens:0.0000010000)100:0.0342098246,(376452_Halophila_minor:0.0020612645,376453_Halophila_ovalis:0.0000010000)100:0.0338017270)100:0.0405116371,(376455_Halophila_spinulosa:0.0265637807,376456_Halophila_tricostata:0.0272870418)100:0.0345144573)100:0.0927348929,376491_Thalassia_hemprichii:0.0755450543)100:0.1250205260,((376503_Vallisneria_australis:0.0052269756,376506_Vallisneria_nana:0.0224498201)100:0.0317974862,376504_Vallisneria_caulescens:0.0711261940)100:0.1739067707)76:0.0357122530,376459_Hydrilla_verticillata:0.1531650273)72:0.0284762655,376463_Najas_tenuifolia:0.1403963984)73:0.0587594312)54:0.0350625796,376461_Limnobium_laevigatum:0.2774240751)78:0.0903342566)41:0.0436240791,((((((376435_Cycnogeton_alcockia:0.0060952015,376441_Cycnogeton_procerum:0.0050286285)94:0.0033992415,(376437_Cycnogeton_huegelii:0.0538018466,376438_Cycnogeton_lineare:0.0579990587)100:0.0355311793)21:0.0000020352,376436_Cycnogeton_dubium:0.0040507836)99:0.0354637295,376439_Cycnogeton_microtuberosum:0.0770490743)100:0.1077844713,(376494_Triglochin_hexagona:0.0395657715,(((376495_Triglochin_isingiana:0.0000010000,376499_Triglochin_nana:0.0023952744)100:0.0365817029,376501_Triglochin_trichophora:0.0066469532)93:0.0208108236,(((376496_Triglochin_longicarpa:0.0291526992,376497_Triglochin_minutissima:0.0059284679)100:0.0086723389,376500_Triglochin_stowardii:0.0134963961)99:0.0098111466,376502_Triglochin_turrifera:0.0222608967)100:0.0201283190)100:0.0634160846)100:0.1474123027)100:0.1515182125,(((376486_Ruppia_sp:0.0039328028,376510_Lemna_disperma:0.0000028425)100:0.3461742466,(376509_Zantedeschia_aethiopica:0.1401494620,376511_Typhonium_alismifolium:0.0837638512)100:0.1107229147)96:0.0629598428,376508_Ceratophyllum_demersum:0.2649562830)93:0.0605641140)46:0.0539981609)40:0.0394732124)81:0.0529473447,((376457_Heterozostera_nigricaulis:0.0039428480,376458_Heterozostera_polychlamys:0.0037366400)97:0.0205799059,376507_Zostera_muelleri:0.0171587989)100:0.2934681185)100:0.1963120870,((((((((376473_Potamogeton_australiensis:0.0000027893,376475_Potamogeton_drummondii:0.0609158575)86:0.0112135627,((376479_Potamogeton_reduncus:0.0000010000,376480_Potamogeton_sulcatus:0.0002446354)90:0.0015143390,(376481_Potamogeton_tepperi:0.0000010000,376482_Potamogeton_tricarinatus:0.0000010000)95:0.0000010000)96:0.0102300694)91:0.0084296538,376478_Potamogeton_perfoliatus:0.0096147250)81:0.0059720155,376477_Potamogeton_octandrus:0.0111167392)62:0.0000010000,376476_Potamogeton_ochreatus:0.0114538812)66:0.0000022951,376474_Potamogeton_crispus:0.0139102029)93:0.0357333119,376489_Stuckenia_pectinata:0.0991785952)100:0.0711131377,376505_Zannichellia_palustris:0.1281079801)97:0.0481083893)99:0.0477309728,(376420_Althenia_cylindrocarpa:0.0000022027,(376422_Althenia_patentifolia:0.0132015541,376423_Althenia_preissii:0.0120663806)91:0.0054054613)100:0.0540426892)95:0.0261679628,376421_Althenia_marina:0.0449694431)100:0.0375879338,376424_Althenia_sp:0.0169362794)
(376416_Alisma_lanceolatum:0.0000010000,376417_Alisma_plantago_aquatica:0.0000010000,((((376450_Halophila_capricorni:0.0000010000,(376451_Halophila_decipiens:0.0000010000,376454_Halophila_decipiens:0.0000010000)71:0.0033850322)99:0.0207916808,(376452_Halophila_minor:0.0033290273,376453_Halophila_ovalis:0.0102532580)92:0.0101906653)97:0.0259874521,(376455_Halophila_spinulosa:0.0033855200,376456_Halophila_tricostata:0.0073533600)75:0.0050574386)100:0.1440119350,376463_Najas_tenuifolia:0.1313430351)100:0.2030047983)
(376418_Althenia_australis:0.0077040538,(((((((((((((((376419_Althenia_bilocularis:0.0000010000,376484_Ruppia_megacarpa:0.0000010000)100:0.0575996408,376485_Ruppia_polycarpa:0.1071987461)84:0.0344193989,(376486_Ruppia_sp:0.0912137705,376487_Ruppia_tuberosa:0.0872404137)99:0.0614820508)98:0.0629356903,(((376425_Amphibolis_antarctica:0.0030776896,376426_Amphibolis_griffithii:0.0140210353)100:0.0479647639,376490_Syringodium_isoetifolium:0.0672821321)54:0.0148552847,(376492_Thalassodendron_ciliatum:0.0098556821,376493_Thalassodendron_pachyrhizum:0.0000025277)89:0.0116001799)94:0.0253804580)66:0.0120955366,((376466_Posidonia_angustifolia:0.0000023666,376467_Posidonia_australis:0.0000025894)100:0.0049334831,(((376468_Posidonia_coriacea:0.0000010000,376470_Posidonia_ostenfeldii:0.0000010000)8:0.0000010000,376469_Posidonia_denhartogii:0.0000010000)28:0.0000021768,(376471_Posidonia_robertsoniae:0.0000010000,376472_Posidonia_sinuosa:0.0000010000)31:0.0000022984)52:0.0000024641)100:0.0688637484)97:0.0716099810,((((((376432_Blyxa_octandra:0.0038314359,376433_Blyxa_japonica:0.0000010000)100:0.0618887153,376465_Ottelia_ovalifolia:0.0586776319)89:0.0310237941,((376459_Hydrilla_verticillata:0.0729153473,(376503_Vallisneria_australis:0.0107054031,(376504_Vallisneria_caulescens:0.0552280555,376506_Vallisneria_nana:0.0022178450)90:0.0159508061)99:0.0537759919)98:0.0369589099,376491_Thalassia_hemprichii:0.0853393008)82:0.0288286086)57:0.0227582982,376461_Limnobium_laevigatum:0.1210472714)97:0.0431664946,376509_Zantedeschia_aethiopica:0.0962587283)69:0.0357669141,(376460_Hydrocleys_nymphoides:0.0650394345,376488_Sagittaria_platyphylla:0.1035444296)100:0.1082426803)84:0.0269908668)54:0.0210825923,(((376435_Cycnogeton_alcockia:0.0038673690,(376436_Cycnogeton_dubium:0.0047303090,(376439_Cycnogeton_microtuberosum:0.0201136780,376441_Cycnogeton_procerum:0.0094530392)50:0.0000021735)83:0.0075630756)76:0.0033815045,(376437_Cycnogeton_huegelii:0.0000024439,376438_Cycnogeton_lineare:0.0000022735)84:0.0111293305)100:0.0973000669,(376494_Triglochin_hexagona:0.0628870316,((376495_Triglochin_isingiana:0.0000010000,376499_Triglochin_nana:0.0000010000)99:0.0211451983,(((376496_Triglochin_longicarpa:0.1175295650,376497_Triglochin_minutissima:0.0517615151)96:0.0339857271,((376498_Aff_Plantago:0.0456649607,376502_Triglochin_turrifera:0.2307850182)100:0.2893916115,376501_Triglochin_trichophora:0.0636783590)65:0.0329302927)57:0.0270084114,376500_Triglochin_stowardii:0.0464280571)51:0.0204739472)89:0.0864980248)91:0.0760155276)91:0.0750741025)67:0.0279799065,((376427_Aponogeton_bullosus:0.0000010000,376430_Aponogeton_tofus:0.0172782677)99:0.0124789082,376429_Aponogeton_elongatus:0.0914351634)100:0.1666660560)81:0.0488837182,(((376457_Heterozostera_nigricaulis:0.0095920546,376507_Zostera_muelleri:0.0156160833)100:0.0046616159,376458_Heterozostera_polychlamys:0.0196289881)100:0.0750764315,376462_Maundia_triglochinoides:0.1634578012)85:0.0309758831)100:0.1128588975,((((376473_Potamogeton_australiensis:0.0000027287,(((376475_Potamogeton_drummondii:0.0000010000,376481_Potamogeton_tepperi:0.0000010000)89:0.0000010000,(376479_Potamogeton_reduncus:0.0036368956,376480_Potamogeton_sulcatus:0.0000010000)92:0.0000010000)100:0.0035307275,376482_Potamogeton_tricarinatus:0.0000010000)100:0.0070821829)91:0.0035254920,376476_Potamogeton_ochreatus:0.0000010000)63:0.0000010000,(376474_Potamogeton_crispus:0.0154155678,376477_Potamogeton_octandrus:0.0170179647)56:0.0034097392)57:0.0033403284,376478_Potamogeton_perfoliatus:0.0075387004)57:0.0067744370)99:0.0298225293,376489_Stuckenia_pectinata:0.0598505923)100:0.0304742263,376505_Zannichellia_palustris:0.0434794859)100:0.0376089159,376483_Ruppia_maritima:0.0042146499)99:0.0049159013,((376420_Althenia_cylindrocarpa:0.0000010000,376423_Althenia_preissii:0.0000010000)100:0.0105593813,376422_Althenia_patentifolia:0.0142267973)99:0.0136839096)93:0.0062396461,376421_Althenia_marina:0.0107830536)99:0.0216836519,376424_Althenia_sp:0.0120014672)
(376416_Alisma_lanceolatum:0.0049047763,376417_Alisma_plantago_aquatica:0.0082344433,((((((((((376419_Althenia_bilocularis:0.0000010000,376484_Ruppia_megacarpa:0.0000023375)100:0.1305300416,376485_Ruppia_polycarpa:0.1168096870)97:0.0502257431,(376486_Ruppia_sp:0.1757689351,376487_Ruppia_tuberosa:0.1448832006)98:0.0426461857)99:0.0830301887,((((376425_Amphibolis_antarctica:0.0013286253,376426_Amphibolis_griffithii:0.0121112877)100:0.1026085115,(376492_Thalassodendron_ciliatum:0.0268847792,376493_Thalassodendron_pachyrhizum:0.0296424739)100:0.0674192629)94:0.0351958772,376490_Syringodium_isoetifolium:0.0690838373)100:0.0831807781,(((376466_Posidonia_angustifolia:0.0000010000,376467_Posidonia_australis:0.0040442060)100:0.0020182652,376472_Posidonia_sinuosa:0.0024101789)99:0.0022303955,((376468_Posidonia_coriacea:0.0000010000,(376469_Posidonia_denhartogii:0.0000010000,376470_Posidonia_ostenfeldii:0.0000010000)85:0.0000010000)80:0.0000010000,376471_Posidonia_robertsoniae:0.0000010000)88:0.0019198311)100:0.1646197005)100:0.0770315115)100:0.1333799359,(((376435_Cycnogeton_alcockia:0.0036158068,(376436_Cycnogeton_dubium:0.0122482462,(376438_Cycnogeton_lineare:0.0309929573,(376439_Cycnogeton_microtuberosum:0.0214016758,376441_Cycnogeton_procerum:0.0112728858)79:0.0000010000)82:0.0037719385)98:0.0077867799)97:0.0103463897,376437_Cycnogeton_huegelii:0.0202778734)100:0.1273307364,(376494_Triglochin_hexagona:0.0698102331,(((376495_Triglochin_isingiana:0.0429898706,376499_Triglochin_nana:0.0185405375)93:0.0422701497,((376496_Triglochin_longicarpa:0.1051195217,376497_Triglochin_minutissima:0.0413017909)100:0.0318705495,376501_Triglochin_trichophora:0.0808594096)98:0.0279181807)85:0.0212280725,376500_Triglochin_stowardii:0.0755184685)93:0.0687763709)100:0.1404808217)93:0.0741363275)42:0.0256719059,((((((((((376420_Althenia_cylindrocarpa:0.0302474817,376423_Althenia_preissii:0.0025889883)95:0.0085542292,376422_Althenia_patentifolia:0.0109709323)95:0.0317133569,376421_Althenia_marina:0.0552042515)99:0.0329526693,376483_Ruppia_maritima:0.0067973664)81:0.0132559599,376424_Althenia_sp:0.0711614701)100:0.0447081335,376505_Zannichellia_palustris:0.1041418065)100:0.0494254693,376489_Stuckenia_pectinata:0.0731071095)89:0.0154985113,((376473_Potamogeton_australiensis:0.0000029555,(((376475_Potamogeton_drummondii:0.0000010000,(376480_Potamogeton_sulcatus:0.0000010000,376481_Potamogeton_tepperi:0.0828977070)60:0.0000010000)64:0.0000010000,376479_Potamogeton_reduncus:0.0028795071)98:0.0057574313,376482_Potamogeton_tricarinatus:0.0022330438)99:0.0096028388)97:0.0102644786,(((376474_Potamogeton_crispus:0.0332232231,376477_Potamogeton_octandrus:0.0180977801)89:0.0026972667,376476_Potamogeton_ochreatus:0.0061053540)75:0.0000020774,376478_Potamogeton_perfoliatus:0.0128673802)63:0.0066101623)95:0.0296602572)100:0.1914541442,((376457_Heterozostera_nigricaulis:0.0191130227,376507_Zostera_muelleri:0.0176487405)93:0.0071664649,376458_Heterozostera_polychlamys:0.0640628169)100:0.1549799040)94:0.0616604889,376462_Maundia_triglochinoides:0.2612727154)95:0.0695401865)83:0.0543724320,((((376432_Blyxa_octandra:0.0040078565,376433_Blyxa_japonica:0.0000025295)100:0.0910519338,376465_Ottelia_ovalifolia:0.0463638752)67:0.0200897794,(((((((376450_Halophila_capricorni:0.0000010000,(376451_Halophila_decipiens:0.0000010000,376454_Halophila_decipiens:0.0000010000)100:0.0018839378)100:0.0327213759,(376452_Halophila_minor:0.0059614974,376453_Halophila_ovalis:0.0079224408)100:0.0124097044)99:0.0106816428,(376455_Halophila_spinulosa:0.0061032424,376456_Halophila_tricostata:0.0165935762)100:0.0291941906)100:0.1066368476,376491_Thalassia_hemprichii:0.0477957669)100:0.1008352686,376459_Hydrilla_verticillata:0.1298298145)44:0.0290148211,((376503_Vallisneria_australis:0.0275740441,376506_Vallisneria_nana:0.0007763529)84:0.0277425766,376504_Vallisneria_caulescens:0.0423130808)100:0.0670823400)72:0.0473669161,376463_Najas_tenuifolia:0.1784299011)90:0.0608965037)85:0.0336601306,376461_Limnobium_laevigatum:0.1546209751)98:0.0776993165)77:0.0361824962,(376427_Aponogeton_bullosus:0.0000023503,376430_Aponogeton_tofus:0.0190960856)100:0.2447719651)86:0.0421526793,376509_Zantedeschia_aethiopica:0.1835789835)100:0.1266174660,(376460_Hydrocleys_nymphoides:0.1316549016,376488_Sagittaria_platyphylla:0.0907959262)77:0.0325406506)100:0.1209955742)
(376418_Althenia_australis:0.0036084796,(((376420_Althenia_cylindrocarpa:0.0032803538,376422_Althenia_patentifolia:0.0141226897)97:0.0039892765,376423_Althenia_preissii:0.0155279408)99:0.0125843122,(376421_Althenia_marina:0.0194444997,(((((((((((376425_Amphibolis_antarctica:0.0000010000,376426_Amphibolis_griffithii:0.0028496852)100:0.0480865596,(376492_Thalassodendron_ciliatum:0.0046218329,376493_Thalassodendron_pachyrhizum:0.0096817117)100:0.0237800077)90:0.0033150280,(376444_Cymodocea_serrulata:0.0121136303,376490_Syringodium_isoetifolium:0.0120142508)99:0.0154684210)100:0.0747117087,((376466_Posidonia_angustifolia:0.0000010000,((376468_Posidonia_coriacea:0.0028203921,376472_Posidonia_sinuosa:0.0028204393)59:0.0000010000,((376469_Posidonia_denhartogii:0.0000010000,376471_Posidonia_robertsoniae:0.0000010000)86:0.0000010000,376470_Posidonia_ostenfeldii:0.0000010000)99:0.0028192340)83:0.0085007957)64:0.0028205667,376467_Posidonia_australis:0.0000023693)92:0.0235404374)81:0.0103487595,(376483_Ruppia_maritima:0.0027256979,(376484_Ruppia_megacarpa:0.0187382956,376485_Ruppia_polycarpa:0.0202506532)96:0.0115270454)100:0.1304638093)97:0.0336717964,376462_Maundia_triglochinoides:0.1119395781)82:0.0321990977,((376427_Aponogeton_bullosus:0.0000010000,376429_Aponogeton_elongatus:0.0000010000)100:0.1638438516,(((376435_Cycnogeton_alcockia:0.0008528133,376441_Cycnogeton_procerum:0.0166408977)99:0.0437308604,(376495_Triglochin_isingiana:0.0001729437,376501_Triglochin_trichophora:0.0247522380)100:0.1596440525)97:0.0481740436,(376509_Zantedeschia_aethiopica:0.0801712920,376511_Typhonium_alismifolium:0.0960399757)100:0.1482742115)84:0.0387639893)40:0.0313297764)48:0.0273186728,((376457_Heterozostera_nigricaulis:0.0024036248,376458_Heterozostera_polychlamys:0.0335156194)75:0.0100777210,376507_Zostera_muelleri:0.0115697549)100:0.1472990990)57:0.0293636175,376454_Halophila_decipiens:0.2490160712)94:0.0227802918,((((376473_Potamogeton_australiensis:0.0000010000,((((376475_Potamogeton_drummondii:0.0057169009,376482_Potamogeton_tricarinatus:0.0030323737)93:0.0016050374,(376480_Potamogeton_sulcatus:0.0034235730,376481_Potamogeton_tepperi:0.0000010000)98:0.0026666809)77:0.0013804651,376479_Potamogeton_reduncus:0.0046547455)31:0.0000342305,376478_Potamogeton_perfoliatus:0.0059262862)40:0.0042272586)16:0.0000022200,376474_Potamogeton_crispus:0.0221457978)21:0.0000010000,(376476_Potamogeton_ochreatus:0.0029189169,376477_Potamogeton_octandrus:0.0071593328)92:0.0073921365)99:0.0260385694,376489_Stuckenia_pectinata:0.0671618658)89:0.0146305635)95:0.0163534652,376505_Zannichellia_palustris:0.0850766331)100:0.0407207736)93:0.0028335227)100:0.0148654197,376424_Althenia_sp:0.0033928082)
(376418_Althenia_australis:0.0033137860,(((376420_Althenia_cylindrocarpa:0.0032440005,376422_Althenia_patentifolia:0.0138380334)99:0.0061581668,376423_Althenia_preissii:0.1436905657)98:0.0117526877,(376421_Althenia_marina:0.0297748125,(((((((((((376425_Amphibolis_antarctica:0.0000023582,376426_Amphibolis_griffithii:0.0022179087)100:0.0583752895,(376492_Thalassodendron_ciliatum:0.0054172874,376493_Thalassodendron_pachyrhizum:0.0176099311)100:0.0438350588)93:0.0102212951,(376444_Cymodocea_serrulata:0.1108660348,376490_Syringodium_isoetifolium:0.0110279412)99:0.0373331120)100:0.1224395267,((376466_Posidonia_angustifolia:0.0019636802,((376468_Posidonia_coriacea:0.0021666747,376472_Posidonia_sinuosa:0.0037326649)55:0.0000010000,((376469_Posidonia_denhartogii:0.0000010000,376470_Posidonia_ostenfeldii:0.0000010000)96:0.0000010000,376471_Posidonia_robertsoniae:0.0000010000)97:0.0018645857)95:0.0070034040)83:0.0028101149,376467_Posidonia_australis:0.0000023640)97:0.0541480215)100:0.0729669862,(376483_Ruppia_maritima:0.0124502416,(376484_Ruppia_megacarpa:0.0208170294,376485_Ruppia_polycarpa:0.0286654316)98:0.0148937697)100:0.1599191921)99:0.0716691803,376462_Maundia_triglochinoides:0.0942225865)93:0.0701340076,((((376435_Cycnogeton_alcockia:0.0000024652,376441_Cycnogeton_procerum:0.0385274538)100:0.1895774113,(376495_Triglochin_isingiana:0.0318125207,376501_Triglochin_trichophora:0.0229214178)100:0.1627522676)97:0.0955581827,(376509_Zantedeschia_aethiopica:0.0726914028,376511_Typhonium_alismifolium:0.1065820907)100:0.1320261197)81:0.0507681790,((376457_Heterozostera_nigricaulis:0.0014024338,376458_Heterozostera_polychlamys:0.0330218976)82:0.0112698179,376507_Zostera_muelleri:0.0134383261)100:0.2094718094)34:0.0288485571)40:0.0452445775,(376427_Aponogeton_bullosus:0.0000029204,376429_Aponogeton_elongatus:0.0000020712)100:0.2445578148)72:0.0772714267,376454_Halophila_decipiens:0.2637978359)96:0.0646276010,(((376473_Potamogeton_australiensis:0.0000010000,(376478_Potamogeton_perfoliatus:0.0096616296,((376480_Potamogeton_sulcatus:0.0032804594,376481_Potamogeton_tepperi:0.0000020691)97:0.0044160541,376482_Potamogeton_tricarinatus:0.0077204560)88:0.0040861951)61:0.0194631468)34:0.0000025889,(376474_Potamogeton_crispus:0.0214182398,((376475_Potamogeton_drummondii:0.0355765164,(376476_Potamogeton_ochreatus:0.0039335857,376477_Potamogeton_octandrus:0.0094967767)95:0.0107144223)54:0.0428218862,376479_Potamogeton_reduncus:0.0032698021)56:0.0433228435)26:0.0000026636)94:0.0395776999,376489_Stuckenia_pectinata:0.0951428315)79:0.0208814997)93:0.0233794538,376505_Zannichellia_palustris:0.0799532814)100:0.0551521073)96:0.0022815566)100:0.0135998593,376424_Althenia_sp:0.0033700965)
(376416_Alisma_lanceolatum:0.0035907844,376417_Alisma_plantago_aquatica:0.0000010000,(((((((((((376418_Althenia_australis:0.0059708065,376424_Althenia_sp:0.0131923106)100:0.0172269442,(((376420_Althenia_cylindrocarpa:0.0000010000,376422_Althenia_patentifolia:0.0000010000)100:0.0271574292,376423_Althenia_preissii:0.0273381617)100:0.0407008906,376421_Althenia_marina:0.0114341698)99:0.0034849071)100:0.0624302942,(376477_Potamogeton_octandrus:0.0777566604,376505_Zannichellia_palustris:0.0855089796)48:0.0024940639)59:0.0184667126,(((376473_Potamogeton_australiensis:0.0000010000,((((376475_Potamogeton_drummondii:0.0035009591,376479_Potamogeton_reduncus:0.0000010000)83:0.0000010000,376482_Potamogeton_tricarinatus:0.0035009595)76:0.0000010000,376480_Potamogeton_sulcatus:0.0000010000)81:0.0000010000,376481_Potamogeton_tepperi:0.0000010000)99:0.0034590002)97:0.0037355285,376476_Potamogeton_ochreatus:0.0277849415)85:0.0037499890,376474_Potamogeton_crispus:0.0143519330)98:0.0105332414)83:0.0294553241,376489_Stuckenia_pectinata:0.0247351261)99:0.0743555026,(((((376419_Althenia_bilocularis:0.0000010000,376484_Ruppia_megacarpa:0.0000010000)100:0.0310065096,376485_Ruppia_polycarpa:0.0132128755)90:0.0039784537,(376483_Ruppia_maritima:0.0077199535,376487_Ruppia_tuberosa:0.0051544573)100:0.0226796230)100:0.1095329020,((((376425_Amphibolis_antarctica:0.0000010000,376426_Amphibolis_griffithii:0.0000010000)99:0.0138762741,(376492_Thalassodendron_ciliatum:0.0044016525,376493_Thalassodendron_pachyrhizum:0.0174800572)100:0.0335553302)77:0.0038326145,(376444_Cymodocea_serrulata:0.0242772687,376490_Syringodium_isoetifolium:0.0562480491)89:0.0079884890)100:0.0704902003,((376466_Posidonia_angustifolia:0.0000010000,(376468_Posidonia_coriacea:0.0000010000,(376469_Posidonia_denhartogii:0.0000010000,(376470_Posidonia_ostenfeldii:0.0000010000,376472_Posidonia_sinuosa:0.0000010000)19:0.0000010000)10:0.0000010000)16:0.0000010000)14:0.0000010000,(376467_Posidonia_australis:0.0000010000,376471_Posidonia_robertsoniae:0.0000010000)20:0.0000010000)98:0.0290612188)92:0.0315847774)100:0.0809405985,(((((376435_Cycnogeton_alcockia:0.0249027395,376438_Cycnogeton_lineare:0.0000010000)84:0.0053313568,376437_Cycnogeton_huegelii:0.0253354577)81:0.0148975065,(376439_Cycnogeton_microtuberosum:0.0054110113,376441_Cycnogeton_procerum:0.0037750011)93:0.0160375979)85:0.0356527022,376436_Cycnogeton_dubium:0.0893955513)100:0.1205227660,376462_Maundia_triglochinoides:0.1743551221)53:0.0134159627)63:0.0453530404)43:0.0371551669,((376457_Heterozostera_nigricaulis:0.0000010000,376458_Heterozostera_polychlamys:0.0035460186)97:0.0090692764,376507_Zostera_muelleri:0.0090574320)100:0.1622708579)98:0.0918070623,(((((376432_Blyxa_octandra:0.0732627418,376433_Blyxa_japonica:0.0319248251)100:0.0474444013,376465_Ottelia_ovalifolia:0.0432632467)99:0.0408456754,376446_Egeria_densa:0.1192049972)99:0.0661138697,(((((376450_Halophila_capricorni:0.0150636003,(376451_Halophila_decipiens:0.0000010000,376454_Halophila_decipiens:0.0000010000)100:0.0050206354)99:0.0245495288,(376452_Halophila_minor:0.0276588448,376453_Halophila_ovalis:0.0000010000)100:0.0403398344)100:0.0495256401,(376455_Halophila_spinulosa:0.0000010000,376456_Halophila_tricostata:0.0112964329)100:0.0304003236)100:0.0980444566,376491_Thalassia_hemprichii:0.0751211948)85:0.0312332687,(376459_Hydrilla_verticillata:0.1367809061,(376463_Najas_tenuifolia:0.1394802351,(376503_Vallisneria_australis:0.0000022349,(376504_Vallisneria_caulescens:0.0345880992,376506_Vallisneria_nana:0.0033156092)69:0.0068223573)100:0.0866026510)45:0.0156983983)79:0.0313101250)94:0.0331455635)73:0.0266267433,376461_Limnobium_laevigatum:0.1155248906)99:0.0883827072)38:0.0418453680,(376498_Aff_Plantago:0.2639977230,(376509_Zantedeschia_aethiopica:0.0878179417,376511_Typhonium_alismifolium:0.0889367237)100:0.1109516475)74:0.0685494150)74:0.0293074017,(376427_Aponogeton_bullosus:0.0046894223,(376429_Aponogeton_elongatus:0.0000010000,376430_Aponogeton_tofus:0.0040948473)97:0.0038683798)100:0.1949693798)100:0.1070489669,(376460_Hydrocleys_nymphoides:0.0241285762,376488_Sagittaria_platyphylla:0.0888652970)98:0.0543605573)100:0.0384317370)
(376416_Alisma_lanceolatum:0.0067042578,376417_Alisma_plantago_aquatica:0.0110601819,(((((((((((376418_Althenia_australis:0.1947802190,376424_Althenia_sp:0.0241381695)92:0.0376870351,(((376420_Althenia_cylindrocarpa:0.0031742052,376422_Althenia_patentifolia:0.0950549032)97:0.0242390268,376423_Althenia_preissii:0.0203834376)100:0.0832060548,376421_Althenia_marina:0.0228687587)90:0.0058324251)100:0.1202102112,((((376473_Potamogeton_australiensis:0.0828102182,((376476_Potamogeton_ochreatus:0.0464147733,376479_Potamogeton_reduncus:0.0355791838)79:0.0110315634,376480_Potamogeton_sulcatus:0.0049728413)83:0.0220920154)54:0.0267967920,((376475_Potamogeton_drummondii:0.0050731939,376482_Potamogeton_tricarinatus:0.0060437770)47:0.0000010000,376481_Potamogeton_tepperi:0.0000010000)61:0.0144963561)95:0.0241994246,376474_Potamogeton_crispus:0.0200367296)97:0.0285978029,376505_Zannichellia_palustris:0.1696139416)92:0.0325690074)92:0.0276249084,376489_Stuckenia_pectinata:0.0694768845)97:0.0692396989,376477_Potamogeton_octandrus:0.1278431908)100:0.1228513670,(((((((376419_Althenia_bilocularis:0.0000010000,376484_Ruppia_megacarpa:0.0000010000)100:0.0373022184,(376483_Ruppia_maritima:0.0054110059,376487_Ruppia_tuberosa:0.0085193202)100:0.0386097493)94:0.0087748984,376485_Ruppia_polycarpa:0.0279046431)100:0.2160622203,((((376425_Amphibolis_antarctica:0.0054939643,376426_Amphibolis_griffithii:0.0046115310)100:0.0669919181,(376492_Thalassodendron_ciliatum:0.1094495756,376493_Thalassodendron_pachyrhizum:0.0766186500)100:0.0550450694)98:0.0371441381,(376444_Cymodocea_serrulata:0.0428527750,376490_Syringodium_isoetifolium:0.1235360541)97:0.0213069301)100:0.0931774022,((((((376466_Posidonia_angustifolia:0.0000022812,376471_Posidonia_robertsoniae:0.0000010000)43:0.0000025028,376467_Posidonia_australis:0.0000010000)26:0.0000020088,376472_Posidonia_sinuosa:0.0000010000)35:0.0000024597,376470_Posidonia_ostenfeldii:0.0030939891)71:0.0219088057,376468_Posidonia_coriacea:0.0034709758)96:0.0038460625,376469_Posidonia_denhartogii:0.0000022114)100:0.1304868669)99:0.0689384642)100:0.1182928609,376462_Maundia_triglochinoides:0.2229233369)95:0.0678384137,((376427_Aponogeton_bullosus:0.0232687360,376429_Aponogeton_elongatus:0.0098651269)67:0.0037760895,376430_Aponogeton_tofus:0.0000027034)100:0.3041872954)39:0.0470653952,((376457_Heterozostera_nigricaulis:0.0062909889,376458_Heterozostera_polychlamys:0.0145564771)100:0.0239455413,376507_Zostera_muelleri:0.0067863504)100:0.2540097730)47:0.0680033514)53:0.0751961954,(((376435_Cycnogeton_alcockia:0.0237406525,376438_Cycnogeton_lineare:0.0067053461)100:0.0602032417,(376437_Cycnogeton_huegelii:0.1676411245,(376439_Cycnogeton_microtuberosum:0.1609370909,376441_Cycnogeton_procerum:0.0214823617)98:0.0290635548)92:0.0164363796)100:0.1772879819,(376494_Triglochin_hexagona:0.1136707057,(((376495_Triglochin_isingiana:0.0000025572,376499_Triglochin_nana:0.0079063732)100:0.1559563312,376502_Triglochin_turrifera:0.0284120025)97:0.0609187467,(((376496_Triglochin_longicarpa:0.0454670072,376497_Triglochin_minutissima:0.0724826095)93:0.0171671350,376500_Triglochin_stowardii:0.0292757797)89:0.0126506415,376501_Triglochin_trichophora:0.0839135678)96:0.0619041627)99:0.0454413190)100:0.2050634702)98:0.1177053167)61:0.0897276850,(((((376432_Blyxa_octandra:0.0562694961,376433_Blyxa_japonica:0.0596015630)100:0.1567599093,376465_Ottelia_ovalifolia:0.0449260815)87:0.0290785371,376446_Egeria_densa:0.1304440636)100:0.0816087222,376461_Limnobium_laevigatum:0.2687897977)83:0.0587504486,((((((376451_Halophila_decipiens:0.0000010000,376454_Halophila_decipiens:0.0000010000)100:0.0412752662,376453_Halophila_ovalis:0.0356501966)100:0.0869894336,(376455_Halophila_spinulosa:0.0000024215,376456_Halophila_tricostata:0.0093255349)100:0.0577141937)100:0.1437799248,376491_Thalassia_hemprichii:0.0706420838)87:0.0598520227,376463_Najas_tenuifolia:0.2431601911)76:0.0582071540,(376459_Hydrilla_verticillata:0.2130708229,((376503_Vallisneria_australis:0.0074147846,376506_Vallisneria_nana:0.0127242499)98:0.0182539700,376504_Vallisneria_caulescens:0.0372329492)100:0.1938009137)54:0.0561789581)81:0.0631479384)93:0.1450410358)48:0.0459838633,376510_Lemna_disperma:0.3444225406)63:0.0998598950,(376498_Aff_Plantago:0.3925904462,(376509_Zantedeschia_aethiopica:0.1276144583,376511_Typhonium_alismifolium:0.1093433307)100:0.2309405254)44:0.0658211671)100:0.2213559754,(376460_Hydrocleys_nymphoides:0.1399747274,376488_Sagittaria_platyphylla:0.1643855720)80:0.0354604346)100:0.1290772409)
(376416_Alisma_lanceolatum:0.0042722475,376417_Alisma_plantago_aquatica:0.0000010000,((((((((((((376418_Althenia_australis:0.0085930001,376424_Althenia_sp:0.0042141089)98:0.0216396467,((376420_Althenia_cylindrocarpa:0.0000010000,376422_Althenia_patentifolia:0.0000010000)99:0.0041977853,376423_Althenia_preissii:0.0000010000)100:0.0214481507)49:0.0039664923,376421_Althenia_marina:0.0045518466)83:0.0241948432,((((376473_Potamogeton_australiensis:0.0041798567,((376475_Potamogeton_drummondii:0.0000010000,(376479_Potamogeton_reduncus:0.0000010000,376482_Potamogeton_tricarinatus:0.0000010000)26:0.0000010000)75:0.0000010000,(376480_Potamogeton_sulcatus:0.0000010000,376481_Potamogeton_tepperi:0.0000010000)100:0.0083557977)98:0.0041788453)99:0.0084101344,(((376474_Potamogeton_crispus:0.0000010000,376476_Potamogeton_ochreatus:0.0000010000)20:0.0000010000,376478_Potamogeton_perfoliatus:0.0000010000)25:0.0000010000,376477_Potamogeton_octandrus:0.0000010000)43:0.0000010000)98:0.0130844476,376489_Stuckenia_pectinata:0.0384160886)96:0.0218919207,376505_Zannichellia_palustris:0.0483947984)64:0.0158416168)93:0.0212069758,((376457_Heterozostera_nigricaulis:0.0037378005,376458_Heterozostera_polychlamys:0.0045949080)100:0.0048113102,376507_Zostera_muelleri:0.0212369384)100:0.1446907396)100:0.0677928470,(((376419_Althenia_bilocularis:0.0000010000,376484_Ruppia_megacarpa:0.0000010000)99:0.0095895058,((376483_Ruppia_maritima:0.0084340685,(376486_Ruppia_sp:0.0000010000,376487_Ruppia_tuberosa:0.0000010000)91:0.0000010000)95:0.0127566591,376485_Ruppia_polycarpa:0.0263192659)99:0.0117967295)100:0.1175638039,(((376425_Amphibolis_antarctica:0.0000010000,376426_Amphibolis_griffithii:0.0041935975)100:0.0268917890,((376444_Cymodocea_serrulata:0.0087282017,376490_Syringodium_isoetifolium:0.0577989298)100:0.0071583870,(376492_Thalassodendron_ciliatum:0.0127963364,376493_Thalassodendron_pachyrhizum:0.0000010000)99:0.0096811431)95:0.0086987942)98:0.0415658191,((((376466_Posidonia_angustifolia:0.0000010000,376467_Posidonia_australis:0.0000010000)25:0.0000010000,376472_Posidonia_sinuosa:0.0000010000)28:0.0000010000,(376468_Posidonia_coriacea:0.0000010000,376470_Posidonia_ostenfeldii:0.0000010000)15:0.0000010000)31:0.0000010000,(376469_Posidonia_denhartogii:0.0000010000,376471_Posidonia_robertsoniae:0.0000010000)99:0.0041391563)99:0.0277568231)74:0.0198914173)98:0.0333534022)66:0.0223500298,376462_Maundia_triglochinoides:0.0718021773)79:0.0282266293,(((((376435_Cycnogeton_alcockia:0.0085461651,376436_Cycnogeton_dubium:0.0000010000)100:0.0080316151,376437_Cycnogeton_huegelii:0.0179134810)95:0.0039082295,376438_Cycnogeton_lineare:0.0195841527)95:0.0207149803,(376439_Cycnogeton_microtuberosum:0.0026535027,376441_Cycnogeton_procerum:0.0058173984)97:0.0340361567)100:0.0745588660,(376494_Triglochin_hexagona:0.0269303363,((376495_Triglochin_isingiana:0.0120745573,376499_Triglochin_nana:0.0091569006)76:0.0130360464,(((376496_Triglochin_longicarpa:0.0201070050,376502_Triglochin_turrifera:0.0440354563)61:0.0043673245,376501_Triglochin_trichophora:0.0594368008)95:0.0097546927,376500_Triglochin_stowardii:0.0165978034)99:0.0143421886)97:0.0309820244)100:0.1171151837)94:0.0308574990)77:0.0218867534,((376427_Aponogeton_bullosus:0.0042771428,376429_Aponogeton_elongatus:0.0000010000)26:0.0000010000,376430_Aponogeton_tofus:0.0000010000)100:0.1393665303)48:0.0361666809,((((((((376432_Blyxa_octandra:0.0141242560,376433_Blyxa_japonica:0.0046623700)100:0.0242730791,376465_Ottelia_ovalifolia:0.0062780219)100:0.0797360873,376459_Hydrilla_verticillata:0.0675053437)80:0.0309683965,((376503_Vallisneria_australis:0.0042495867,376504_Vallisneria_caulescens:0.0211247205)98:0.0041532452,376506_Vallisneria_nana:0.0000010000)100:0.0754345436)65:0.0141076798,(((((376450_Halophila_capricorni:0.0000010000,376451_Halophila_decipiens:0.0000010000)47:0.0000010000,376454_Halophila_decipiens:0.0000010000)100:0.0163549205,(376452_Halophila_minor:0.0043930157,376453_Halophila_ovalis:0.0000010000)100:0.0132039616)100:0.0249289269,(376455_Halophila_spinulosa:0.0041445726,376456_Halophila_tricostata:0.0000010000)100:0.0282170013)100:0.0530205570,376491_Thalassia_hemprichii:0.0451464401)100:0.0404258904)43:0.0000020501,376463_Najas_tenuifolia:0.1255407346)68:0.0304733650,376461_Limnobium_laevigatum:0.0809180236)90:0.0356490576,(376509_Zantedeschia_aethiopica:0.0196702429,376511_Typhonium_alismifolium:0.0648590349)100:0.1810102513)42:0.0306235449)100:0.1010021927,376488_Sagittaria_platyphylla:0.0623234775)83:0.0285748854,376460_Hydrocleys_nymphoides:0.0440863161)100:0.0656548108)
(376416_Alisma_lanceolatum:0.0046421349,376417_Alisma_plantago_aquatica:0.0030377991,(((((((((((376418_Althenia_australis:0.0111721327,376424_Althenia_sp:0.0309990299)100:0.0449064362,(376421_Althenia_marina:0.0300106980,((((376473_Potamogeton_australiensis:0.0035074180,(((376475_Potamogeton_drummondii:0.0000010000,(376480_Potamogeton_sulcatus:0.0000010000,376481_Potamogeton_tepperi:0.0000010000)100:0.0036334363)95:0.0000023315,376482_Potamogeton_tricarinatus:0.0018762126)96:0.0028774030,376479_Potamogeton_reduncus:0.0238154963)98:0.0028804770)99:0.0128930660,((376474_Potamogeton_crispus:0.0105546531,(376476_Potamogeton_ochreatus:0.0079796421,376477_Potamogeton_octandrus:0.0720985651)78:0.0069254800)80:0.0025955913,376478_Potamogeton_perfoliatus:0.1393135683)96:0.0023641219)100:0.0396683800,376489_Stuckenia_pectinata:0.0616822414)100:0.0501653520,376505_Zannichellia_palustris:0.1044834832)100:0.1897543267)85:0.0141853827)97:0.1628876679,(376420_Althenia_cylindrocarpa:0.0038822946,376423_Althenia_preissii:0.0000020145)100:0.0355747480)97:0.1334817127,376422_Althenia_patentifolia:0.0497147056)100:0.1671211392,((376494_Triglochin_hexagona:0.2035968583,((((376495_Triglochin_isingiana:0.0098890011,376499_Triglochin_nana:0.0156143646)100:0.0371556297,(376496_Triglochin_longicarpa:0.1035364299,376500_Triglochin_stowardii:0.0194816349)99:0.0254570445)84:0.0189530674,376501_Triglochin_trichophora:0.1203879451)89:0.0341113577,376502_Triglochin_turrifera:0.1771780486)99:0.0932106873)100:0.1288183627,376498_Aff_Plantago:0.3415625308)73:0.0578404759)72:0.1185683934,((((((376419_Althenia_bilocularis:0.0000026727,376484_Ruppia_megacarpa:0.0035194904)100:0.0198231379,(376483_Ruppia_maritima:0.0133331980,(376486_Ruppia_sp:0.0000025664,376487_Ruppia_tuberosa:0.0056796907)99:0.0036237546)100:0.0341826390)94:0.0345662413,376485_Ruppia_polycarpa:0.0407875796)100:0.3204957798,(((376425_Amphibolis_antarctica:0.0136717494,376426_Amphibolis_griffithii:0.0418678082)100:0.0734822474,(376444_Cymodocea_serrulata:0.0408595354,(376492_Thalassodendron_ciliatum:0.0097880003,376493_Thalassodendron_pachyrhizum:0.0086995502)99:0.0136254897)98:0.0118750286)100:0.1476077280,((376466_Posidonia_angustifolia:0.0036732680,(376467_Posidonia_australis:0.0000010000,(376468_Posidonia_coriacea:0.0000010000,(376469_Posidonia_denhartogii:0.0000010000,376471_Posidonia_robertsoniae:0.0000010000)100:0.0019447508)100:0.0037775879)96:0.0019868676)100:0.0962224608,(376470_Posidonia_ostenfeldii:0.0081810838,376472_Posidonia_sinuosa:0.0000010000)81:0.0000026265)100:0.1762228937)94:0.0919709754)100:0.1233691354,376462_Maundia_triglochinoides:0.1898745780)98:0.0841733890,((376457_Heterozostera_nigricaulis:0.0282669692,376507_Zostera_muelleri:0.0287915134)100:0.1123127575,376458_Heterozostera_polychlamys:0.0000027255)100:0.3259232470)86:0.0611242975)56:0.0284706947,((((376435_Cycnogeton_alcockia:0.0183971603,376436_Cycnogeton_dubium:0.0081823178)100:0.0131527741,376438_Cycnogeton_lineare:0.0330872346)98:0.0208247730,376437_Cycnogeton_huegelii:0.1033480946)82:0.0271003190,(376439_Cycnogeton_microtuberosum:0.0093437614,376441_Cycnogeton_procerum:0.1105083821)99:0.0696803228)100:0.2829681056)56:0.0544944767,((((376427_Aponogeton_bullosus:0.0063142169,376429_Aponogeton_elongatus:0.0024258413)100:0.0167765605,376430_Aponogeton_tofus:0.0075264914)100:0.2199876640,376508_Ceratophyllum_demersum:0.2883224130)75:0.1028290552,(376497_Triglochin_minutissima:0.2172218838,((376509_Zantedeschia_aethiopica:0.1741728534,376510_Lemna_disperma:0.3541311838)62:0.0770060794,376511_Typhonium_alismifolium:0.1990711224)100:0.1427079065)53:0.0749491023)56:0.0615851025)98:0.0820945991,(((376432_Blyxa_octandra:0.0117474591,376433_Blyxa_japonica:0.0081039007)100:0.1044140060,376465_Ottelia_ovalifolia:0.0164373591)100:0.1325850874,((((((376450_Halophila_capricorni:0.0000010000,(376451_Halophila_decipiens:0.0018290632,376454_Halophila_decipiens:0.0000010000)100:0.0000010000)100:0.0285327700,(376452_Halophila_minor:0.0031269483,376453_Halophila_ovalis:0.0047076633)100:0.0218862207)100:0.0284419513,(376455_Halophila_spinulosa:0.0136570016,376456_Halophila_tricostata:0.0000023742)100:0.0680278344)100:0.1350273841,376491_Thalassia_hemprichii:0.0639795932)100:0.1068084093,(376459_Hydrilla_verticillata:0.1830624774,(376503_Vallisneria_australis:0.0299901799,376506_Vallisneria_nana:0.0294229473)100:0.2260913539)65:0.0492555223)39:0.0480825922,(376461_Limnobium_laevigatum:0.2154362666,376463_Najas_tenuifolia:0.2427143274)49:0.0423880740)97:0.1063772194)99:0.1027158677)100:0.1868439768,376488_Sagittaria_platyphylla:0.1235372586)90:0.0601387774,376460_Hydrocleys_nymphoides:0.1340923584)100:0.2394807478)
(376416_Alisma_lanceolatum:0.0472081517,376417_Alisma_plantago_aquatica:0.0069452558,((((((((((((((376418_Althenia_australis:0.0000010000,376437_Cycnogeton_huegelii:0.0000010000)99:0.0086640976,376424_Althenia_sp:0.0294351703)90:0.0221933986,376421_Althenia_marina:0.0083946562)87:0.0038632228,((376420_Althenia_cylindrocarpa:0.0041967722,376423_Althenia_preissii:0.0000010000)100:0.0125609680,376422_Althenia_patentifolia:0.0126765033)100:0.0256421092)90:0.0131163035,376505_Zannichellia_palustris:0.0425543447)90:0.0166871732,376489_Stuckenia_pectinata:0.0042110533)88:0.0087696918,((((376473_Potamogeton_australiensis:0.0000010000,(376475_Potamogeton_drummondii:0.0000010000,(376480_Potamogeton_sulcatus:0.0000010000,376481_Potamogeton_tepperi:0.0110504581)89:0.0055326246)74:0.0000010000)82:0.0041179721,(376479_Potamogeton_reduncus:0.0000010000,376482_Potamogeton_tricarinatus:0.0000010000)97:0.0041516224)97:0.0059474764,376474_Potamogeton_crispus:0.0047375197)98:0.0101550115,(376477_Potamogeton_octandrus:0.0234542562,376478_Potamogeton_perfoliatus:0.0107787116)97:0.0181575476)78:0.0141391096)100:0.1419206484,((376457_Heterozostera_nigricaulis:0.0041194107,376458_Heterozostera_polychlamys:0.0126404062)99:0.0085115974,376507_Zostera_muelleri:0.0083044169)100:0.1215309175)85:0.0402958404,(((((376419_Althenia_bilocularis:0.0047706235,376484_Ruppia_megacarpa:0.0064736034)99:0.0196080392,(376485_Ruppia_polycarpa:0.0167937981,376486_Ruppia_sp:0.0084012592)72:0.0040625096)68:0.0000010000,(376483_Ruppia_maritima:0.0172054403,376487_Ruppia_tuberosa:0.0041280758)10:0.0000025116)100:0.1006636862,((376425_Amphibolis_antarctica:0.0000010000,376426_Amphibolis_griffithii:0.0000010000)100:0.0549362812,((376444_Cymodocea_serrulata:0.0092727794,376490_Syringodium_isoetifolium:0.0418374036)99:0.0137419904,(376492_Thalassodendron_ciliatum:0.0254986578,376493_Thalassodendron_pachyrhizum:0.0039317364)100:0.0215471286)97:0.0102837693)100:0.1025829332)96:0.0359099159,(((376466_Posidonia_angustifolia:0.0000010000,376467_Posidonia_australis:0.0000010000)100:0.0041303515,376472_Posidonia_sinuosa:0.0000010000)91:0.0073274634,((376468_Posidonia_coriacea:0.0000010000,376471_Posidonia_robertsoniae:0.0000010000)33:0.0000010000,(376469_Posidonia_denhartogii:0.0000010000,376470_Posidonia_ostenfeldii:0.0000010000)41:0.0000010000)85:0.0051192758)99:0.0544828328)97:0.0470377237)99:0.0606916431,((((376435_Cycnogeton_alcockia:0.0188600213,376436_Cycnogeton_dubium:0.0602524389)67:0.0000025321,(376439_Cycnogeton_microtuberosum:0.0000010000,376441_Cycnogeton_procerum:0.0165041060)99:0.0074944205)100:0.0081249289,376438_Cycnogeton_lineare:0.0000010000)98:0.0375277217,(376494_Triglochin_hexagona:0.0209342985,(((376495_Triglochin_isingiana:0.0042146168,376499_Triglochin_nana:0.0041814549)100:0.0484086739,376500_Triglochin_stowardii:0.0273246555)63:0.0099832874,(((376496_Triglochin_longicarpa:0.0220203683,376502_Triglochin_turrifera:0.0821838090)94:0.0160126312,376497_Triglochin_minutissima:0.0258062050)86:0.0190583076,376501_Triglochin_trichophora:0.0373184540)82:0.0119469107)98:0.0293375212)100:0.1171455292)100:0.1135017745)39:0.0096240762,376462_Maundia_triglochinoides:0.0803697462)76:0.0554611029,((376433_Blyxa_japonica:0.0720075189,376446_Egeria_densa:0.0952613919)88:0.0401662245,((((376450_Halophila_capricorni:0.0000010000,376454_Halophila_decipiens:0.0000010000)35:0.0000010000,376451_Halophila_decipiens:0.0000010000)96:0.0088404719,((376452_Halophila_minor:0.0088925819,376453_Halophila_ovalis:0.0000010000)99:0.0091208266,(376455_Halophila_spinulosa:0.0088569613,376456_Halophila_tricostata:0.0090810477)100:0.0276682141)59:0.0094119987)99:0.0488016064,376491_Thalassia_hemprichii:0.0397130000)100:0.0941105513)99:0.0934909977)32:0.0297094859,376429_Aponogeton_elongatus:0.1933122065)67:0.0592675397,376509_Zantedeschia_aethiopica:0.1900761520)100:0.1967580707)
(376416_Alisma_lanceolatum:0.1949267765,376417_Alisma_plantago_aquatica:0.0082591326,(((((((((376418_Althenia_australis:0.0000010000,376437_Cycnogeton_huegelii:0.0000010000)100:0.0178775946,376424_Althenia_sp:0.0282500159)99:0.0439388158,(((376420_Althenia_cylindrocarpa:0.0033941878,376423_Althenia_preissii:0.0057361298)100:0.0090629267,376422_Althenia_patentifolia:0.0120456977)100:0.0297994591,376421_Althenia_marina:0.0721978046)100:0.0434266138)99:0.0656021212,((((((376473_Potamogeton_australiensis:0.1200543433,376482_Potamogeton_tricarinatus:0.0600925590)93:0.0465368213,((376475_Potamogeton_drummondii:0.0000010000,(376480_Potamogeton_sulcatus:0.0000027885,376481_Potamogeton_tepperi:0.0117341505)77:0.0029233506)49:0.0000022836,376479_Potamogeton_reduncus:0.0092474259)86:0.0080378749)96:0.0065659514,376474_Potamogeton_crispus:0.0082483540)96:0.0130473943,(376477_Potamogeton_octandrus:0.0192972223,376478_Potamogeton_perfoliatus:0.0271943817)100:0.0333060424)91:0.0215333856,376489_Stuckenia_pectinata:0.0348872002)96:0.0449502868,376505_Zannichellia_palustris:0.1356245507)73:0.0334557922)100:0.2241409010,((376457_Heterozostera_nigricaulis:0.0091199441,376458_Heterozostera_polychlamys:0.0122554319)98:0.0230933437,376507_Zostera_muelleri:0.0072735481)100:0.2930545648)80:0.0671525494,(((((376419_Althenia_bilocularis:0.0039371094,376484_Ruppia_megacarpa:0.0144051549)98:0.0148825039,376485_Ruppia_polycarpa:0.0178439057)89:0.0066033745,((376483_Ruppia_maritima:0.0117517184,376487_Ruppia_tuberosa:0.0147829035)97:0.0081861223,376486_Ruppia_sp:0.0118347870)62:0.0000023493)100:0.1448923998,((376425_Amphibolis_antarctica:0.0000010000,376426_Amphibolis_griffithii:0.0000010000)100:0.0562669669,((376444_Cymodocea_serrulata:0.1386581613,376490_Syringodium_isoetifolium:0.0865025288)98:0.0404532090,(376492_Thalassodendron_ciliatum:0.0171377331,376493_Thalassodendron_pachyrhizum:0.0180513756)100:0.0274204398)85:0.0061120415)100:0.1532887746)96:0.0394871215,(((376466_Posidonia_angustifolia:0.0000010000,376467_Posidonia_australis:0.0000010000)99:0.0018739362,376472_Posidonia_sinuosa:0.0000010000)93:0.0023965592,(((376468_Posidonia_coriacea:0.0000010000,376470_Posidonia_ostenfeldii:0.0000010000)76:0.0000010000,376469_Posidonia_denhartogii:0.0000010000)67:0.0000010000,376471_Posidonia_robertsoniae:0.0000010000)98:0.0051127654)100:0.0804254342)99:0.0989007473)96:0.0880561003,((((((376435_Cycnogeton_alcockia:0.0000010000,376438_Cycnogeton_lineare:0.0158080123)99:0.0234932874,376441_Cycnogeton_procerum:0.0176251104)96:0.0261476761,376439_Cycnogeton_microtuberosum:0.0000010000)55:0.0000027999,376436_Cycnogeton_dubium:0.1500080106)100:0.2184149161,(376494_Triglochin_hexagona:0.1663953532,((((376495_Triglochin_isingiana:0.0061369990,376499_Triglochin_nana:0.0018575970)100:0.0642511801,376500_Triglochin_stowardii:0.0295465477)94:0.0145552385,376501_Triglochin_trichophora:0.0333111732)85:0.0253364274,(376496_Triglochin_longicarpa:0.0601159017,376497_Triglochin_minutissima:0.0623475002)82:0.0243850974)100:0.1392514325)100:0.1889368216)92:0.1024116935,376462_Maundia_triglochinoides:0.2224538870)44:0.0360972911)45:0.0340570055,(376429_Aponogeton_elongatus:0.4677634832,((376433_Blyxa_japonica:0.1782941161,376446_Egeria_densa:0.1990650078)97:0.0971247973,((((376450_Halophila_capricorni:0.0000010000,(376451_Halophila_decipiens:0.0000010000,376454_Halophila_decipiens:0.0000010000)100:0.0022104684)100:0.0308997687,(376452_Halophila_minor:0.0064711393,376453_Halophila_ovalis:0.0035628635)100:0.0218383350)98:0.0214917836,(376455_Halophila_spinulosa:0.0134441167,376456_Halophila_tricostata:0.0179492979)100:0.0433752456)100:0.0982563477,376491_Thalassia_hemprichii:0.0791984487)100:0.1978503417)100:0.1599591426)37:0.0300284795)51:0.0445119965,(376509_Zantedeschia_aethiopica:0.1153626819,376511_Typhonium_alismifolium:0.1766541132)100:0.1987831475)100:0.2646421049)
(376418_Althenia_australis:0.0060182229,(((((((((((376419_Althenia_bilocularis:0.0079800436,376484_Ruppia_megacarpa:0.0040392757)96:0.0118204889,376485_Ruppia_polycarpa:0.0291523643)88:0.0164957841,((376483_Ruppia_maritima:0.0131811909,376487_Ruppia_tuberosa:0.0197322030)99:0.0114772736,376486_Ruppia_sp:0.0216267209)98:0.0165733678)100:0.1067305526,((376425_Amphibolis_antarctica:0.0000010000,376426_Amphibolis_griffithii:0.0000010000)100:0.0216497927,((376444_Cymodocea_serrulata:0.0293161726,376490_Syringodium_isoetifolium:0.0389598461)90:0.0121941793,(376492_Thalassodendron_ciliatum:0.0080898275,376493_Thalassodendron_pachyrhizum:0.0123883072)100:0.0252449001)75:0.0033872314)100:0.0703618269)48:0.0245675974,(((376466_Posidonia_angustifolia:0.0000010000,376472_Posidonia_sinuosa:0.0000010000)16:0.0000010000,(376468_Posidonia_coriacea:0.0000010000,376470_Posidonia_ostenfeldii:0.0000020644)5:0.0000010000)10:0.0000010000,(376467_Posidonia_australis:0.0000010000,376471_Posidonia_robertsoniae:0.0000010000)16:0.0000025796)100:0.0559204967)100:0.1036387126,(((((376435_Cycnogeton_alcockia:0.0000010000,376438_Cycnogeton_lineare:0.0052448365)77:0.0000026000,376441_Cycnogeton_procerum:0.0093228360)65:0.0000028519,376436_Cycnogeton_dubium:0.0000020043)95:0.0254735526,376439_Cycnogeton_microtuberosum:0.0238610764)94:0.0346507384,(376494_Triglochin_hexagona:0.0162192471,((((376495_Triglochin_isingiana:0.0040959372,376499_Triglochin_nana:0.0040986392)93:0.0034124283,((376496_Triglochin_longicarpa:0.0291762556,376497_Triglochin_minutissima:0.0171065352)80:0.0050442735,376501_Triglochin_trichophora:0.0105315904)91:0.0080106180)97:0.0066096884,376502_Triglochin_turrifera:0.0207894881)68:0.0000022222,376500_Triglochin_stowardii:0.0123469649)89:0.0169078008)100:0.1440188468)91:0.0469965798)45:0.0163557048,((((376427_Aponogeton_bullosus:0.0046055817,376430_Aponogeton_tofus:0.0045183950)95:0.0044566490,376429_Aponogeton_elongatus:0.0000020246)100:0.1154517607,(((376433_Blyxa_japonica:0.1032751395,((((((((376450_Halophila_capricorni:0.0000025578,376451_Halophila_decipiens:0.0000010000)30:0.0000020744,376454_Halophila_decipiens:0.0000010000)99:0.0176027540,(376455_Halophila_spinulosa:0.0080192415,376456_Halophila_tricostata:0.0226400082)100:0.0478139344)82:0.0066523959,(376452_Halophila_minor:0.0000010000,376453_Halophila_ovalis:0.0040292095)99:0.0274991171)98:0.0529744255,376491_Thalassia_hemprichii:0.0759691137)100:0.0726010326,376463_Najas_tenuifolia:0.1649716991)82:0.0357510247,(376459_Hydrilla_verticillata:0.0686559593,376503_Vallisneria_australis:0.0838281880)83:0.0205392855)75:0.0177200473,376461_Limnobium_laevigatum:0.0966186364)80:0.0212356529)92:0.0196199228,376446_Egeria_densa:0.0585837838)100:0.1073925903,((376498_Aff_Plantago:0.2643849515,376510_Lemna_disperma:0.2729900959)63:0.0513628625,(376509_Zantedeschia_aethiopica:0.0585954742,376511_Typhonium_alismifolium:0.0835524428)93:0.0692593669)67:0.0445443436)48:0.0364917299)93:0.0677571623,376462_Maundia_triglochinoides:0.1420433839)56:0.0140031829)100:0.0883477876,((376457_Heterozostera_nigricaulis:0.0079854879,376458_Heterozostera_polychlamys:0.0122176357)92:0.0044543497,376507_Zostera_muelleri:0.0079333973)100:0.1230943724)99:0.0498138004,(((((376473_Potamogeton_australiensis:0.0000022413,(376480_Potamogeton_sulcatus:0.0000010000,376482_Potamogeton_tricarinatus:0.0000021475)77:0.0000020952)59:0.0488030113,(376475_Potamogeton_drummondii:0.0000021784,376481_Potamogeton_tepperi:0.0000021298)97:0.0046174156)89:0.0075204744,376474_Potamogeton_crispus:0.0136199359)97:0.0071743828,376476_Potamogeton_ochreatus:0.0261662312)99:0.0247334385,376489_Stuckenia_pectinata:0.0457784503)55:0.0048778916)100:0.0638645632,376505_Zannichellia_palustris:0.0425288551)100:0.0365502196,(376421_Althenia_marina:0.0232706548,376423_Althenia_preissii:0.0276516570)97:0.0113050405)98:0.0123529268,376424_Althenia_sp:0.0055198854)
(376416_Alisma_lanceolatum:0.0040574167,376417_Alisma_plantago_aquatica:0.0000021463,((((((((((((((376418_Althenia_australis:0.0059612613,376424_Althenia_sp:0.0081614455)100:0.0227369707,(376421_Althenia_marina:0.0219305498,376423_Althenia_preissii:0.0810521881)98:0.0147713314)99:0.0384736484,376505_Zannichellia_palustris:0.0689617976)99:0.0452720141,((((376473_Potamogeton_australiensis:0.0000021211,((376475_Potamogeton_drummondii:0.0000010000,376481_Potamogeton_tepperi:0.0130995808)98:0.0043187981,(376480_Potamogeton_sulcatus:0.0035271987,376482_Potamogeton_tricarinatus:0.0017133005)43:0.0390448441)88:0.0123302397)87:0.0112280462,376474_Potamogeton_crispus:0.0446293584)92:0.0141736532,376476_Potamogeton_ochreatus:0.0194907617)100:0.0483174533,376489_Stuckenia_pectinata:0.0650581752)100:0.0658493445)100:0.1247433189,(376457_Heterozostera_nigricaulis:0.0526894973,(376458_Heterozostera_polychlamys:0.0256295916,376507_Zostera_muelleri:0.0183177570)97:0.0271187835)100:0.2448966552)100:0.1249801568,(((376419_Althenia_bilocularis:0.0077252048,376484_Ruppia_megacarpa:0.0162543065)100:0.2034319604,((376425_Amphibolis_antarctica:0.0021618919,376426_Amphibolis_griffithii:0.0000010000)100:0.0487188851,((376444_Cymodocea_serrulata:0.1061024628,376490_Syringodium_isoetifolium:0.1434574454)81:0.0319671335,(376492_Thalassodendron_ciliatum:0.0174507132,376493_Thalassodendron_pachyrhizum:0.0092903855)100:0.0281257840)49:0.0243329191)100:0.1163790238)75:0.0474602041,(376466_Posidonia_angustifolia:0.0000010000,(((376467_Posidonia_australis:0.0000010000,(376470_Posidonia_ostenfeldii:0.0000010000,376472_Posidonia_sinuosa:0.0000023496)54:0.0000010000)21:0.0000024529,376471_Posidonia_robertsoniae:0.0000010000)12:0.0000029183,376468_Posidonia_coriacea:0.0000022837)18:0.0000022037)100:0.1397507821)100:0.1319617400)76:0.0327372407,(((((376435_Cycnogeton_alcockia:0.0000010000,376441_Cycnogeton_procerum:0.0058082334)99:0.0057051330,376436_Cycnogeton_dubium:0.0046869132)95:0.0049816398,376438_Cycnogeton_lineare:0.0121585767)100:0.0415622039,376439_Cycnogeton_microtuberosum:0.0269741042)100:0.0968217675,(376494_Triglochin_hexagona:0.0682167329,((((376495_Triglochin_isingiana:0.0121157483,376499_Triglochin_nana:0.0063113548)100:0.0213075757,376502_Triglochin_turrifera:0.0187774633)74:0.0057891993,((376496_Triglochin_longicarpa:0.0621936714,376497_Triglochin_minutissima:0.0207289359)90:0.0105384266,376501_Triglochin_trichophora:0.0284490918)98:0.0083698037)95:0.0075084355,376500_Triglochin_stowardii:0.0073517632)99:0.0404180755)100:0.1933402834)100:0.1201948020)86:0.0531108213,376462_Maundia_triglochinoides:0.2886391604)88:0.0489558873,((376427_Aponogeton_bullosus:0.0980186965,376430_Aponogeton_tofus:0.0203667208)99:0.0069604948,376429_Aponogeton_elongatus:0.0000023301)100:0.1894989393)70:0.0666397447,((376433_Blyxa_japonica:0.1159102255,376446_Egeria_densa:0.0805836622)91:0.0327093978,((((((((376450_Halophila_capricorni:0.0021043913,376454_Halophila_decipiens:0.0021396449)59:0.0000010000,376451_Halophila_decipiens:0.0000010000)100:0.0529514170,(376452_Halophila_minor:0.0164455086,376453_Halophila_ovalis:0.0329770053)100:0.0695714205)98:0.0756572354,(376455_Halophila_spinulosa:0.0692475523,376456_Halophila_tricostata:0.0544314899)99:0.0789817254)100:0.1416910834,376491_Thalassia_hemprichii:0.2294674163)99:0.0731426306,376463_Najas_tenuifolia:0.1327805174)98:0.0759341201,(376459_Hydrilla_verticillata:0.1702807544,376503_Vallisneria_australis:0.1128086976)97:0.0536826913)54:0.0260735378,376461_Limnobium_laevigatum:0.1104515863)80:0.0400682241)90:0.1147125905)46:0.0423217592,(376498_Aff_Plantago:0.3235579443,(376509_Zantedeschia_aethiopica:0.0874685651,376511_Typhonium_alismifolium:0.1183952696)100:0.1363918710)43:0.0549745522)87:0.1401645101,376510_Lemna_disperma:0.3110178856)98:0.1388632030,376460_Hydrocleys_nymphoides:0.1388370068)75:0.0536355304,376488_Sagittaria_platyphylla:0.0755167276)100:0.1082344254)
(376418_Althenia_australis:0.0341651147,((((((((((((376419_Althenia_bilocularis:0.0000010000,376484_Ruppia_megacarpa:0.0000010000)100:0.0247204439,376483_Ruppia_maritima:0.0047473444)95:0.0107535104,376486_Ruppia_sp:0.0135411779)68:0.0070277169,376485_Ruppia_polycarpa:0.0719336464)100:0.0957308901,(((376425_Amphibolis_antarctica:0.0095769391,376426_Amphibolis_griffithii:0.0000010000)100:0.0290318869,((376444_Cymodocea_serrulata:0.0193759357,376490_Syringodium_isoetifolium:0.0144894523)99:0.0096025185,(376492_Thalassodendron_ciliatum:0.0141546304,376493_Thalassodendron_pachyrhizum:0.0144588942)97:0.0095242052)97:0.0047594266)100:0.0419723983,((376466_Posidonia_angustifolia:0.0000010000,376467_Posidonia_australis:0.0000010000)94:0.0060771610,((((376468_Posidonia_coriacea:0.0000010000,376471_Posidonia_robertsoniae:0.0000010000)15:0.0000010000,376472_Posidonia_sinuosa:0.0000010000)14:0.0000010000,376469_Posidonia_denhartogii:0.0000010000)20:0.0000010000,376470_Posidonia_ostenfeldii:0.0000010000)77:0.0034429706)95:0.0302353493)63:0.0000025427)91:0.0406469816,((376427_Aponogeton_bullosus:0.0000010000,376430_Aponogeton_tofus:0.0000010000)32:0.0000010000,376429_Aponogeton_elongatus:0.0000010000)100:0.2125864606)86:0.0327821167,(((((376450_Halophila_capricorni:0.0047048459,376453_Halophila_ovalis:0.0327183368)91:0.0043331034,(376451_Halophila_decipiens:0.0000010000,376454_Halophila_decipiens:0.0000010000)99:0.0049436561)100:0.1182857132,376461_Limnobium_laevigatum:0.0614229010)75:0.0426170485,(376459_Hydrilla_verticillata:0.0571692811,376506_Vallisneria_nana:0.1547109368)39:0.0241965011)72:0.0610136019,(376462_Maundia_triglochinoides:0.0908824595,(376509_Zantedeschia_aethiopica:0.1509594449,376510_Lemna_disperma:0.1754308014)91:0.0811314039)51:0.0332584418)59:0.0112291823)71:0.0293536258,(((376435_Cycnogeton_alcockia:0.0000021806,376436_Cycnogeton_dubium:0.0058968872)66:0.0047431007,(376437_Cycnogeton_huegelii:0.1338528748,(376439_Cycnogeton_microtuberosum:0.0141098821,376441_Cycnogeton_procerum:0.0000010000)90:0.0023586936)89:0.0072151323)100:0.0501437384,(376494_Triglochin_hexagona:0.0503639125,((((376495_Triglochin_isingiana:0.0000010000,376499_Triglochin_nana:0.0046896245)98:0.0047523477,((376497_Triglochin_minutissima:0.0290537587,376500_Triglochin_stowardii:0.0094436994)98:0.0095370591,376502_Triglochin_turrifera:0.0190113832)96:0.0046580765)95:0.0046894688,376496_Triglochin_longicarpa:0.0188428053)71:0.0000023608,376501_Triglochin_trichophora:0.0046885088)90:0.0310121468)100:0.0834326820)100:0.0641665613)77:0.0202838297,((376457_Heterozostera_nigricaulis:0.0000010000,376458_Heterozostera_polychlamys:0.0000010000)70:0.0000021874,376507_Zostera_muelleri:0.0290368028)100:0.1216743883)99:0.0862782312,((376480_Potamogeton_sulcatus:0.0173770652,376482_Potamogeton_tricarinatus:0.0003442999)100:0.0641343752,376481_Potamogeton_tepperi:0.0000010000)100:0.0628495908)81:0.0160464013,((376420_Althenia_cylindrocarpa:0.0000022589,376423_Althenia_preissii:0.0251005335)83:0.0144305693,376422_Althenia_patentifolia:0.0094684887)98:0.0341954186)64:0.0050312417,376505_Zannichellia_palustris:0.0588367450)93:0.0048574123,376421_Althenia_marina:0.0095462620)
(376418_Althenia_australis:0.0270795265,(((((((376419_Althenia_bilocularis:0.0000010000,376484_Ruppia_megacarpa:0.0000010000)100:0.0527727397,376483_Ruppia_maritima:0.0187837912)98:0.0291318560,376486_Ruppia_sp:0.0081062778)100:0.2670165386,((((((376425_Amphibolis_antarctica:0.0069450854,376426_Amphibolis_griffithii:0.0022064721)100:0.0671017240,(376492_Thalassodendron_ciliatum:0.0138536576,376493_Thalassodendron_pachyrhizum:0.0102020262)100:0.0211613523)94:0.0069490973,376444_Cymodocea_serrulata:0.0508873982)74:0.0268950493,376490_Syringodium_isoetifolium:0.1787187768)93:0.0949436347,(((376466_Posidonia_angustifolia:0.0000010000,376467_Posidonia_australis:0.0000010000)100:0.0089810032,(((376468_Posidonia_coriacea:0.0000021049,376469_Posidonia_denhartogii:0.0000010000)54:0.0000022868,376470_Posidonia_ostenfeldii:0.0000010000)84:0.0253316987,376471_Posidonia_robertsoniae:0.0949255802)89:0.0023296789)94:0.0037455900,376472_Posidonia_sinuosa:0.0000022223)100:0.1749834323)84:0.0404241731,(((((376427_Aponogeton_bullosus:0.0000010000,(376429_Aponogeton_elongatus:0.0000010000,376430_Aponogeton_tofus:0.0000010000)49:0.0000010000)100:0.4355349329,(((376435_Cycnogeton_alcockia:0.0053896664,(376436_Cycnogeton_dubium:0.0054886487,(376439_Cycnogeton_microtuberosum:0.0113260040,376441_Cycnogeton_procerum:0.0000021322)99:0.0380384236)48:0.0000029881)100:0.2157292326,(376494_Triglochin_hexagona:0.0815811624,((((376495_Triglochin_isingiana:0.0120385769,376499_Triglochin_nana:0.0116212471)100:0.0314660170,((376497_Triglochin_minutissima:0.0508313791,376500_Triglochin_stowardii:0.0369942987)94:0.0093198933,376502_Triglochin_turrifera:0.0321631831)95:0.0059854611)93:0.0039170697,376501_Triglochin_trichophora:0.0208409203)64:0.0000024624,376496_Triglochin_longicarpa:0.0244626737)100:0.0825733289)100:0.1375310159)85:0.0997300108,376437_Cycnogeton_huegelii:0.3957811948)64:0.0859197980)26:0.0377993337,(376498_Aff_Plantago:0.4424666612,(376509_Zantedeschia_aethiopica:0.2506104310,376510_Lemna_disperma:0.3151940789)96:0.1289827063)61:0.0911717755)22:0.0570280853,(((((376450_Halophila_capricorni:0.0134836344,(376451_Halophila_decipiens:0.0000010000,376454_Halophila_decipiens:0.0000010000)100:0.0140652464)99:0.0246225489,376453_Halophila_ovalis:0.0332607958)91:0.0316446457,376455_Halophila_spinulosa:0.1204755180)100:0.1904136959,(376459_Hydrilla_verticillata:0.1176805346,376506_Vallisneria_nana:0.3194376095)45:0.0725011994)54:0.0630839000,376461_Limnobium_laevigatum:0.2115954135)97:0.1582011467)18:0.0336734985,(((376457_Heterozostera_nigricaulis:0.0095079002,376458_Heterozostera_polychlamys:0.0000023849)96:0.0213816633,376507_Zostera_muelleri:0.0304859064)100:0.3529892973,376462_Maundia_triglochinoides:0.1389446913)56:0.0816120854)61:0.1061027743)41:0.0835490884)95:0.1762007593,376485_Ruppia_polycarpa:0.1739022877)47:0.1796665528,(((376475_Potamogeton_drummondii:0.0824381736,(376480_Potamogeton_sulcatus:0.0158346973,376482_Potamogeton_tricarinatus:0.0014383841)100:0.0519518375)93:0.0038603655,376481_Potamogeton_tepperi:0.0000010000)100:0.2146131161,376505_Zannichellia_palustris:0.1731581342)98:0.2084469054)64:0.0745366153,((376420_Althenia_cylindrocarpa:0.0000028654,376423_Althenia_preissii:0.0186673229)39:0.0104765490,376422_Althenia_patentifolia:0.0077382572)99:0.0354225637)99:0.0100351736,376421_Althenia_marina:0.0168768723)
(376416_Alisma_lanceolatum:0.2578416831,((((((376418_Althenia_australis:0.0334113454,(376420_Althenia_cylindrocarpa:0.0165750677,(376422_Althenia_patentifolia:0.0000010000,376423_Althenia_preissii:0.0000010000)100:0.0331681724)97:0.0200039842)100:0.0661915068,(((376474_Potamogeton_crispus:0.0131440483,(376475_Potamogeton_drummondii:0.0033097858,(376478_Potamogeton_perfoliatus:0.0092597480,(376481_Potamogeton_tepperi:0.0087962807,376482_Potamogeton_tricarinatus:0.0000024078)72:0.0000025015)82:0.0285332587)92:0.0548811552)91:0.0086361804,(376476_Potamogeton_ochreatus:0.0077335647,376477_Potamogeton_octandrus:0.0044629438)99:0.0109116710)99:0.0267836780,376489_Stuckenia_pectinata:0.0368990856)99:0.0381395006)100:0.1114999086,((376457_Heterozostera_nigricaulis:0.0058998281,376458_Heterozostera_polychlamys:0.0000023783)100:0.0144317904,376507_Zostera_muelleri:0.0048483796)100:0.2622746515)88:0.0730878303,(((((376419_Althenia_bilocularis:0.0167096307,376484_Ruppia_megacarpa:0.0000023396)89:0.0039943843,((376483_Ruppia_maritima:0.0282652170,376487_Ruppia_tuberosa:0.0086769900)81:0.0060580457,376485_Ruppia_polycarpa:0.0344130640)79:0.0070117186)100:0.1230743277,((376425_Amphibolis_antarctica:0.0058784294,376426_Amphibolis_griffithii:0.0000010000)100:0.0581076393,(376490_Syringodium_isoetifolium:0.0718918271,(376492_Thalassodendron_ciliatum:0.0046219426,376493_Thalassodendron_pachyrhizum:0.0171528718)99:0.0364114881)91:0.0251924224)100:0.1200090164)66:0.0259451469,((((376466_Posidonia_angustifolia:0.0000010000,((376467_Posidonia_australis:0.0028832991,376472_Posidonia_sinuosa:0.0028777555)41:0.0000010000,376471_Posidonia_robertsoniae:0.0000010000)15:0.0000010000)6:0.0000010000,376468_Posidonia_coriacea:0.0000010000)9:0.0000010000,376470_Posidonia_ostenfeldii:0.0000010000)30:0.0000010000,376469_Posidonia_denhartogii:0.0000010000)100:0.0946396256)99:0.0919351917,376462_Maundia_triglochinoides:0.1474651512)89:0.0206875618)75:0.0268319513,((((376435_Cycnogeton_alcockia:0.0054538758,376436_Cycnogeton_dubium:0.0123086519)99:0.0224739837,(376437_Cycnogeton_huegelii:0.0000010000,376438_Cycnogeton_lineare:0.0000028661)97:0.0074531887)92:0.0332440039,(376439_Cycnogeton_microtuberosum:0.0026687150,376441_Cycnogeton_procerum:0.0334682256)97:0.0178586597)98:0.0836800153,(376494_Triglochin_hexagona:0.0554333135,((((376495_Triglochin_isingiana:0.0737436281,376499_Triglochin_nana:0.0217000716)100:0.0401602965,376502_Triglochin_turrifera:0.0991910478)97:0.0104169156,376497_Triglochin_minutissima:0.0290440408)86:0.0039652982,(376496_Triglochin_longicarpa:0.0406504924,(376500_Triglochin_stowardii:0.0139295705,376501_Triglochin_trichophora:0.0161906222)55:0.0133968508)83:0.0089274294)97:0.0440526205)100:0.1458159659)70:0.0496706693)65:0.0583065038,(376427_Aponogeton_bullosus:0.1444927089,((((376446_Egeria_densa:0.1453044781,((((376450_Halophila_capricorni:0.0000010000,376451_Halophila_decipiens:0.0000010000)91:0.0000010000,376454_Halophila_decipiens:0.0000010000)97:0.0113282888,(376452_Halophila_minor:0.0000010000,376453_Halophila_ovalis:0.0107187109)94:0.0302249252)82:0.0377362993,(376455_Halophila_spinulosa:0.0000020282,376456_Halophila_tricostata:0.0270100670)97:0.0667766254)93:0.0712451535)88:0.0557520865,376461_Limnobium_laevigatum:0.1638225914)43:0.0488775614,(376465_Ottelia_ovalifolia:0.1047831548,376504_Vallisneria_caulescens:0.1118429270)66:0.0480904367)100:0.1600135331,376498_Aff_Plantago:0.2595182010)92:0.0822938951)65:0.0337915796)54:0.0135310667,((376509_Zantedeschia_aethiopica:0.0702045302,376511_Typhonium_alismifolium:0.1363196254)99:0.1101309570,376510_Lemna_disperma:0.1600214722)65:0.1104439179)
(376416_Alisma_lanceolatum:0.2890702782,((((((((376418_Althenia_australis:0.0329783175,(376420_Althenia_cylindrocarpa:0.0199445186,(376422_Althenia_patentifolia:0.0009002983,376423_Althenia_preissii:0.2443294526)97:0.0361507753)99:0.0373951475)100:0.1216135210,(((376474_Potamogeton_crispus:0.0151643543,((376475_Potamogeton_drummondii:0.0103484927,376478_Potamogeton_perfoliatus:0.0091184348)34:0.0000010000,(376481_Potamogeton_tepperi:0.0092873936,376482_Potamogeton_tricarinatus:0.3087437249)32:0.0010027432)46:0.0072002062)47:0.0117139020,(376476_Potamogeton_ochreatus:0.0081073837,376477_Potamogeton_octandrus:0.0038028650)98:0.0071633901)87:0.0451534315,376489_Stuckenia_pectinata:0.0304459301)100:0.0929253967)100:0.1709640592,((376457_Heterozostera_nigricaulis:0.0127380653,376458_Heterozostera_polychlamys:0.0062964244)84:0.0188588444,376507_Zostera_muelleri:0.0032178133)100:0.4329600855)64:0.0708819833,((((376435_Cycnogeton_alcockia:0.0040312830,376436_Cycnogeton_dubium:0.0213879050)98:0.0155152917,(376437_Cycnogeton_huegelii:0.0000010000,376438_Cycnogeton_lineare:0.0062316346)98:0.0048220634)96:0.0346465141,(376439_Cycnogeton_microtuberosum:0.0089298704,376441_Cycnogeton_procerum:0.1397617769)86:0.0217625027)99:0.1096838023,(376494_Triglochin_hexagona:0.0496410126,((((376495_Triglochin_isingiana:0.1780162992,376499_Triglochin_nana:0.0023398489)100:0.0749670168,376502_Triglochin_turrifera:0.0789664968)82:0.0099392602,376497_Triglochin_minutissima:0.0407256585)70:0.0037035082,(376496_Triglochin_longicarpa:0.0435097825,(376500_Triglochin_stowardii:0.0271543662,376501_Triglochin_trichophora:0.0279083412)63:0.0050866360)82:0.0064375252)96:0.0573439118)100:0.2054248337)98:0.0913100441)29:0.0112986368,376462_Maundia_triglochinoides:0.1429459490)30:0.0310845470,((((376419_Althenia_bilocularis:0.0240045857,376484_Ruppia_megacarpa:0.0000010000)100:0.0164590225,((376483_Ruppia_maritima:0.0411128932,376487_Ruppia_tuberosa:0.0093249018)99:0.0157644289,376485_Ruppia_polycarpa:0.1034037016)100:0.0318467362)100:0.1976368807,((((((376466_Posidonia_angustifolia:0.0000010000,376467_Posidonia_australis:0.0017160359)35:0.0000010000,376468_Posidonia_coriacea:0.0000010000)44:0.0000010000,376472_Posidonia_sinuosa:0.0017996396)35:0.0000010000,376471_Posidonia_robertsoniae:0.0000010000)54:0.0000010000,376470_Posidonia_ostenfeldii:0.0000010000)72:0.0000029529,376469_Posidonia_denhartogii:0.1465229604)100:0.1726064255)97:0.0754156946,(((376425_Amphibolis_antarctica:0.0073574646,376426_Amphibolis_griffithii:0.0009878997)100:0.1218881939,(376492_Thalassodendron_ciliatum:0.0128239555,376493_Thalassodendron_pachyrhizum:0.0128396859)100:0.0666639410)98:0.0593080116,376490_Syringodium_isoetifolium:0.1447174421)100:0.1481139759)71:0.0898937902)50:0.0695395171,(((((((376432_Blyxa_octandra:0.1304472391,376446_Egeria_densa:0.1362373798)94:0.0409900778,376465_Ottelia_ovalifolia:0.0784281055)100:0.0689967596,((((376450_Halophila_capricorni:0.1248025356,376451_Halophila_decipiens:0.0000010000)87:0.0000022896,376454_Halophila_decipiens:0.0000010000)99:0.0216695766,(376452_Halophila_minor:0.0055953980,376453_Halophila_ovalis:0.0075810424)98:0.0332206353)85:0.0441800831,(376455_Halophila_spinulosa:0.0006644379,376456_Halophila_tricostata:0.0214678439)100:0.0501755843)100:0.1667713558)92:0.0480583005,376461_Limnobium_laevigatum:0.2483705955)65:0.0401079612,376504_Vallisneria_caulescens:0.1844314131)100:0.1796711684,376498_Aff_Plantago:0.4034960174)90:0.1142966180,((376509_Zantedeschia_aethiopica:0.1665146178,376511_Typhonium_alismifolium:0.0928591704)100:0.0978076280,376510_Lemna_disperma:0.3429874667)100:0.1823651558)40:0.0342567299)64:0.0800677176,376427_Aponogeton_bullosus:0.2289048203)99:0.2369617541,376488_Sagittaria_platyphylla:0.2741381223)
(376416_Alisma_lanceolatum:0.0000010000,376417_Alisma_plantago_aquatica:0.0000010000,((((((((((((((376418_Althenia_australis:0.0055152491,376424_Althenia_sp:0.0000010000)100:0.0334035385,((376420_Althenia_cylindrocarpa:0.0082555099,376422_Althenia_patentifolia:0.0110195604)100:0.0081868562,376423_Althenia_preissii:0.0113382165)99:0.0182076384)96:0.0162233575,376421_Althenia_marina:0.0169216649)100:0.0486387660,376505_Zannichellia_palustris:0.0662868937)91:0.0138330219,(((376473_Potamogeton_australiensis:0.0054893528,((376475_Potamogeton_drummondii:0.0000010000,(376479_Potamogeton_reduncus:0.0000010000,(376480_Potamogeton_sulcatus:0.0000010000,376481_Potamogeton_tepperi:0.0000010000)100:0.0027329002)100:0.0027370621)99:0.0027323408,376482_Potamogeton_tricarinatus:0.0027467876)98:0.0027562498)99:0.0055201002,((376476_Potamogeton_ochreatus:0.0110764655,376477_Potamogeton_octandrus:0.0110200427)100:0.0083978897,376478_Potamogeton_perfoliatus:0.0167311398)97:0.0026542945)95:0.0078357934,376474_Potamogeton_crispus:0.0032253552)97:0.0225268323)77:0.0090214286,376489_Stuckenia_pectinata:0.0226572684)100:0.0857395332,376462_Maundia_triglochinoides:0.1024490733)92:0.0304445397,(376457_Heterozostera_nigricaulis:0.0181601656,(376458_Heterozostera_polychlamys:0.0084436025,376507_Zostera_muelleri:0.0108908671)95:0.0074120615)100:0.0897915744)86:0.0302127651,((((376419_Althenia_bilocularis:0.0000010000,376484_Ruppia_megacarpa:0.0000010000)100:0.0163590770,376485_Ruppia_polycarpa:0.0259391441)61:0.0086322082,(376483_Ruppia_maritima:0.0061811729,376487_Ruppia_tuberosa:0.0000010000)99:0.0103235670)100:0.1095285239,((((376425_Amphibolis_antarctica:0.0027737784,376426_Amphibolis_griffithii:0.0000010000)100:0.0285374525,(376492_Thalassodendron_ciliatum:0.0034290427,376493_Thalassodendron_pachyrhizum:0.0080326956)100:0.0256678307)98:0.0072596391,(376444_Cymodocea_serrulata:0.0522713600,376490_Syringodium_isoetifolium:0.0166015320)89:0.0075866989)100:0.0702532992,((((376466_Posidonia_angustifolia:0.0000010000,(376467_Posidonia_australis:0.0000010000,376468_Posidonia_coriacea:0.0000010000)33:0.0000010000)3:0.0000010000,376469_Posidonia_denhartogii:0.0000010000)10:0.0000010000,(376470_Posidonia_ostenfeldii:0.0000010000,376471_Posidonia_robertsoniae:0.0000010000)20:0.0000010000)31:0.0000010000,376472_Posidonia_sinuosa:0.0055933785)100:0.0548756253)71:0.0105270777)67:0.0220627781)99:0.0528874339,((((376435_Cycnogeton_alcockia:0.0000010000,376436_Cycnogeton_dubium:0.0027617611)100:0.0027424336,((376437_Cycnogeton_huegelii:0.0141865814,376438_Cycnogeton_lineare:0.0081925918)87:0.0054092589,376441_Cycnogeton_procerum:0.0770183317)82:0.0030651584)84:0.0106107455,376439_Cycnogeton_microtuberosum:0.0090385930)96:0.0297215821,(376494_Triglochin_hexagona:0.0345926863,((376495_Triglochin_isingiana:0.0027718958,376499_Triglochin_nana:0.0027322979)100:0.0168466861,((((376496_Triglochin_longicarpa:0.0316389590,376497_Triglochin_minutissima:0.0198354740)99:0.0138768420,376502_Triglochin_turrifera:0.0167918349)65:0.0054967248,376501_Triglochin_trichophora:0.0336654349)86:0.0000021343,376500_Triglochin_stowardii:0.0027514416)89:0.0054538560)100:0.0409332761)100:0.1178869889)92:0.0269327927)93:0.0523575641,((376427_Aponogeton_bullosus:0.0000010000,(376429_Aponogeton_elongatus:0.0051372525,376430_Aponogeton_tofus:0.0000010000)99:0.0025880687)100:0.1016222521,((((376432_Blyxa_octandra:0.1237179958,376433_Blyxa_japonica:0.0317420688)100:0.0997099666,376446_Egeria_densa:0.0938890744)97:0.0473018858,((((((376450_Halophila_capricorni:0.0055238597,(376451_Halophila_decipiens:0.0000010000,376454_Halophila_decipiens:0.0000010000)96:0.0000010000)100:0.0132608656,(376452_Halophila_minor:0.0036805816,376453_Halophila_ovalis:0.0045954728)96:0.0129139924)100:0.0205326873,(376455_Halophila_spinulosa:0.0200669541,376456_Halophila_tricostata:0.0107076711)100:0.0129844260)100:0.0526426597,376491_Thalassia_hemprichii:0.0601827805)99:0.0323173797,376463_Najas_tenuifolia:0.1150274594)61:0.0222469843,(376459_Hydrilla_verticillata:0.0914742729,((376503_Vallisneria_australis:0.0000010000,376506_Vallisneria_nana:0.0151621338)90:0.0095274564,376504_Vallisneria_caulescens:0.0110689060)100:0.1122489211)65:0.0149671048)49:0.0190339004)56:0.0208838678,376461_Limnobium_laevigatum:0.0864903229)100:0.0775184694)83:0.0433588751)43:0.0271057851,(376509_Zantedeschia_aethiopica:0.0589987770,376511_Typhonium_alismifolium:0.0790157381)100:0.0873490503)62:0.0381035921,(376498_Aff_Plantago:0.2244472479,376508_Ceratophyllum_demersum:0.2021278270)82:0.0797702838)94:0.0814330985,(376460_Hydrocleys_nymphoides:0.0912716164,376488_Sagittaria_platyphylla:0.1124476107)78:0.0213251816)100:0.1085294053)
(376416_Alisma_lanceolatum:0.0517690080,376417_Alisma_plantago_aquatica:0.0476415662,((((((((((((((376418_Althenia_australis:0.0211151302,376424_Althenia_sp:0.0163036121)100:0.0406836398,((376420_Althenia_cylindrocarpa:0.0073992670,376422_Althenia_patentifolia:0.0169020538)99:0.0072247917,376423_Althenia_preissii:0.0125247252)100:0.0327830202)100:0.0201568849,376421_Althenia_marina:0.0374322687)100:0.0858514377,376505_Zannichellia_palustris:0.1041164549)96:0.0247143442,376489_Stuckenia_pectinata:0.0215235650)89:0.0149445964,(((376473_Potamogeton_australiensis:0.0137635868,(((376475_Potamogeton_drummondii:0.0538402832,(376477_Potamogeton_octandrus:0.0622690006,376479_Potamogeton_reduncus:0.0036824727)100:0.0293709523)71:0.0369957000,(376480_Potamogeton_sulcatus:0.0000010000,376481_Potamogeton_tepperi:0.0014995942)100:0.0044891479)68:0.0022616454,376482_Potamogeton_tricarinatus:0.0051708841)99:0.0040195953)100:0.0096090810,376474_Potamogeton_crispus:0.0133028019)96:0.0050524450,(376476_Potamogeton_ochreatus:0.0205208497,376478_Potamogeton_perfoliatus:0.0180753413)99:0.0092973903)100:0.0783657545)100:0.1769351090,((376457_Heterozostera_nigricaulis:0.0229050844,376507_Zostera_muelleri:0.0099968059)42:0.0049655988,376458_Heterozostera_polychlamys:0.0051618522)100:0.1862362785)85:0.0518355749,((376419_Althenia_bilocularis:0.0000010000,376484_Ruppia_megacarpa:0.0000010000)100:0.0249232414,((376483_Ruppia_maritima:0.0234396403,376487_Ruppia_tuberosa:0.0056105408)100:0.0626706026,376485_Ruppia_polycarpa:0.0346806430)95:0.0135634011)100:0.1796535759)75:0.0387405199,((((376435_Cycnogeton_alcockia:0.0000010000,376436_Cycnogeton_dubium:0.0193631920)78:0.0208478023,((376437_Cycnogeton_huegelii:0.0120259938,376438_Cycnogeton_lineare:0.0148268546)94:0.0044524803,376441_Cycnogeton_procerum:0.0886704084)93:0.0049865407)96:0.0440835643,376439_Cycnogeton_microtuberosum:0.0097914896)100:0.1113067116,(376494_Triglochin_hexagona:0.0617515567,((376495_Triglochin_isingiana:0.0013619955,376499_Triglochin_nana:0.0064767225)100:0.0364251922,((((376496_Triglochin_longicarpa:0.1202710719,376497_Triglochin_minutissima:0.0434605600)61:0.0139093717,376501_Triglochin_trichophora:0.0278358967)51:0.0083677782,376500_Triglochin_stowardii:0.0125876262)47:0.0022611199,376502_Triglochin_turrifera:0.0275845960)53:0.0134312713)100:0.0633902393)100:0.1446780977)99:0.0972028738)70:0.0425765914,((((376425_Amphibolis_antarctica:0.0027241527,376426_Amphibolis_griffithii:0.0036768471)100:0.0544857270,(376492_Thalassodendron_ciliatum:0.0170946555,376493_Thalassodendron_pachyrhizum:0.0093925720)100:0.0410161385)99:0.0102208606,(376444_Cymodocea_serrulata:0.0444043813,376490_Syringodium_isoetifolium:0.0277253127)95:0.0107931104)100:0.1782056358,((376466_Posidonia_angustifolia:0.0000010000,((((376468_Posidonia_coriacea:0.0014452849,376471_Posidonia_robertsoniae:0.0000010000)96:0.0000010000,376470_Posidonia_ostenfeldii:0.0000010000)99:0.0128416876,376472_Posidonia_sinuosa:0.0034563130)66:0.0000029460,376469_Posidonia_denhartogii:0.0902204497)75:0.0022126892)76:0.0041087467,376467_Posidonia_australis:0.0000025905)100:0.1349069499)100:0.0711990430)77:0.0531645790,376462_Maundia_triglochinoides:0.2102606925)90:0.0668313915,((376498_Aff_Plantago:0.3266283535,376508_Ceratophyllum_demersum:0.2354155183)93:0.0952074371,(376509_Zantedeschia_aethiopica:0.1251938015,376511_Typhonium_alismifolium:0.0495880964)100:0.1910899656)72:0.0640689321)88:0.0909773953,((376427_Aponogeton_bullosus:0.0000020475,(376429_Aponogeton_elongatus:0.0081603267,376430_Aponogeton_tofus:0.0024232810)100:0.0025622098)100:0.2218409431,(((376433_Blyxa_japonica:0.2074466264,376446_Egeria_densa:0.0987440513)98:0.0662597945,((((((376450_Halophila_capricorni:0.0262064286,(376451_Halophila_decipiens:0.0000010000,376454_Halophila_decipiens:0.0000010000)100:0.0516749679)99:0.0302946241,(376452_Halophila_minor:0.0110307056,376453_Halophila_ovalis:0.0006809078)100:0.0140518472)99:0.0320792560,(376455_Halophila_spinulosa:0.0285874693,376456_Halophila_tricostata:0.0272491979)100:0.0294102257)100:0.1094502673,376491_Thalassia_hemprichii:0.1133281212)98:0.0519827282,376463_Najas_tenuifolia:0.1466787450)67:0.0524623533,(376459_Hydrilla_verticillata:0.1572358473,((376503_Vallisneria_australis:0.0052258612,376506_Vallisneria_nana:0.0127894983)91:0.0094062385,376504_Vallisneria_caulescens:0.0213035732)100:0.1746570870)44:0.0163475400)54:0.0411740607)70:0.0458507361,376461_Limnobium_laevigatum:0.1055667753)100:0.0959006104)68:0.0569576757)100:0.1330408170,(376460_Hydrocleys_nymphoides:0.1513909818,376488_Sagittaria_platyphylla:0.1743942376)91:0.0571876908)100:0.1841182139)
(376416_Alisma_lanceolatum:0.0165022579,376417_Alisma_plantago_aquatica:0.0000028730,((((((((((((376418_Althenia_australis:0.0198874292,376424_Althenia_sp:0.0138029740)63:0.0097374757,((376420_Althenia_cylindrocarpa:0.0000010000,376423_Althenia_preissii:0.0000010000)99:0.0027314907,376422_Althenia_patentifolia:0.0000010000)100:0.0165070767)57:0.0000025362,376421_Althenia_marina:0.0052522834)98:0.0365990737,376505_Zannichellia_palustris:0.0585414164)99:0.0168944645,376489_Stuckenia_pectinata:0.0384902911)98:0.0149280746,(((376473_Potamogeton_australiensis:0.0000010000,(376475_Potamogeton_drummondii:0.0026095043,((376479_Potamogeton_reduncus:0.0000010000,376481_Potamogeton_tepperi:0.0000010000)20:0.0000010000,(376480_Potamogeton_sulcatus:0.0000010000,376482_Potamogeton_tricarinatus:0.0000010000)18:0.0000010000)75:0.0000010000)100:0.0052251537)70:0.0000010000,376474_Potamogeton_crispus:0.0104813305)99:0.0118528006,((376476_Potamogeton_ochreatus:0.0026164698,376478_Potamogeton_perfoliatus:0.0078809639)84:0.0000021874,376477_Potamogeton_octandrus:0.0107393350)90:0.0146627187)99:0.0199305831)100:0.0402956818,((376457_Heterozostera_nigricaulis:0.0027060119,376458_Heterozostera_polychlamys:0.0082587127)98:0.0058770544,376507_Zostera_muelleri:0.0000010000)100:0.1163141438)85:0.0444109756,(((376419_Althenia_bilocularis:0.0000010000,376484_Ruppia_megacarpa:0.0026076282)100:0.0080465796,(((376483_Ruppia_maritima:0.0100372916,376486_Ruppia_sp:0.0030840547)98:0.0105221445,376487_Ruppia_tuberosa:0.0100527037)100:0.0083730672,376485_Ruppia_polycarpa:0.0158813998)96:0.0052826540)100:0.0708791266,(((376425_Amphibolis_antarctica:0.0000010000,376426_Amphibolis_griffithii:0.0052408812)100:0.0465025750,((376444_Cymodocea_serrulata:0.0164048219,376490_Syringodium_isoetifolium:0.0295450144)99:0.0169041998,(376492_Thalassodendron_ciliatum:0.0079236089,376493_Thalassodendron_pachyrhizum:0.0052800456)100:0.0433633290)99:0.0095082308)100:0.0520516084,((((376466_Posidonia_angustifolia:0.0052285766,376472_Posidonia_sinuosa:0.0026054081)49:0.0000010000,((376468_Posidonia_coriacea:0.0000010000,376469_Posidonia_denhartogii:0.0000010000)23:0.0000010000,376471_Posidonia_robertsoniae:0.0000010000)54:0.0000020504)39:0.0000010000,376467_Posidonia_australis:0.0026094803)100:0.0026045339,376470_Posidonia_ostenfeldii:0.0000010000)100:0.0210457767)74:0.0033884825)88:0.0268943749)45:0.0143981302,((((376427_Aponogeton_bullosus:0.0000010000,376429_Aponogeton_elongatus:0.0155449334)100:0.0025540554,376430_Aponogeton_tofus:0.0111130646)100:0.1273622466,376462_Maundia_triglochinoides:0.0695694983)69:0.0317878562,(((376435_Cycnogeton_alcockia:0.0060291231,((376436_Cycnogeton_dubium:0.0031761600,376438_Cycnogeton_lineare:0.0026163456)100:0.0026078878,376437_Cycnogeton_huegelii:0.0096962512)79:0.0000022870)94:0.0165291996,(376439_Cycnogeton_microtuberosum:0.0030151492,376441_Cycnogeton_procerum:0.0074580395)99:0.0232436036)97:0.0278423519,(376494_Triglochin_hexagona:0.0357297103,(((376495_Triglochin_isingiana:0.0025994868,376499_Triglochin_nana:0.0000010000)100:0.0291064144,(376500_Triglochin_stowardii:0.0000010000,(376501_Triglochin_trichophora:0.0186046411,376502_Triglochin_turrifera:0.0213276031)72:0.0049900259)67:0.0027486316)65:0.0042861862,(376496_Triglochin_longicarpa:0.0252579678,376497_Triglochin_minutissima:0.0153218619)100:0.0197427258)98:0.0245711489)100:0.0817413224)99:0.0434506870)47:0.0124693258)40:0.0214384085,(376509_Zantedeschia_aethiopica:0.0752269625,(376510_Lemna_disperma:0.1617987553,376511_Typhonium_alismifolium:0.0585295124)90:0.0445815553)100:0.0949473254)97:0.0450815744,((((376432_Blyxa_octandra:0.0015414891,376433_Blyxa_japonica:0.0062629773)100:0.0609205187,376465_Ottelia_ovalifolia:0.0424732182)71:0.0174423197,376446_Egeria_densa:0.0504006725)83:0.0251987675,(((((376450_Halophila_capricorni:0.0000010000,(376451_Halophila_decipiens:0.0000010000,376454_Halophila_decipiens:0.0000010000)100:0.0026343444)100:0.0079355759,(376452_Halophila_minor:0.0053510536,376453_Halophila_ovalis:0.0105905382)100:0.0080943636)100:0.0262203788,(376455_Halophila_spinulosa:0.0028336163,376456_Halophila_tricostata:0.0104476443)100:0.0357259593)100:0.0422494857,376491_Thalassia_hemprichii:0.0448937594)96:0.0216156018,(((376459_Hydrilla_verticillata:0.1291660243,(376503_Vallisneria_australis:0.0120474590,(376504_Vallisneria_caulescens:0.0293020524,376506_Vallisneria_nana:0.0000022009)91:0.0064383674)100:0.0840217124)91:0.0228333659,376463_Najas_tenuifolia:0.0832024528)89:0.0262950881,376461_Limnobium_laevigatum:0.0867191451)50:0.0213060686)67:0.0229031823)99:0.0574741282)100:0.0723189044,(376460_Hydrocleys_nymphoides:0.0435413530,376488_Sagittaria_platyphylla:0.0590212449)82:0.0170278602)100:0.0804111221)
(376416_Alisma_lanceolatum:0.0448969400,376417_Alisma_plantago_aquatica:0.0135051786,(((((((((((((376418_Althenia_australis:0.0166951383,376424_Althenia_sp:0.0249152022)100:0.0258353739,((376420_Althenia_cylindrocarpa:0.0000022856,376423_Althenia_preissii:0.0117599317)100:0.0656124576,376422_Althenia_patentifolia:0.0023880800)100:0.0316815135)98:0.0104813521,376421_Althenia_marina:0.0203250955)100:0.0625726368,376505_Zannichellia_palustris:0.0908125978)100:0.0519061797,376489_Stuckenia_pectinata:0.0392536993)78:0.0228858408,(((376473_Potamogeton_australiensis:0.0016625211,376474_Potamogeton_crispus:0.0138611056)60:0.0000020912,((((376475_Potamogeton_drummondii:0.0014184849,376482_Potamogeton_tricarinatus:0.0000010000)86:0.0000028438,376480_Potamogeton_sulcatus:0.0000010000)69:0.0000021812,376479_Potamogeton_reduncus:0.0000010000)86:0.0044567099,376481_Potamogeton_tepperi:0.0493917866)91:0.0087719106)90:0.0115867513,((376476_Potamogeton_ochreatus:0.0201204492,376478_Potamogeton_perfoliatus:0.0732563335)94:0.0066899084,376477_Potamogeton_octandrus:0.0063747182)96:0.0398737031)99:0.0324206922)100:0.1591978927,((376457_Heterozostera_nigricaulis:0.0075502785,376458_Heterozostera_polychlamys:0.0127620436)92:0.0102291299,376507_Zostera_muelleri:0.0000020032)100:0.3154412536)63:0.0584341148,((((376419_Althenia_bilocularis:0.0016266880,376484_Ruppia_megacarpa:0.0075922066)100:0.0213079553,((376483_Ruppia_maritima:0.0447461979,376486_Ruppia_sp:0.0068354472)95:0.0088833209,376487_Ruppia_tuberosa:0.0142454597)94:0.0040657718)33:0.0109112829,376485_Ruppia_polycarpa:0.0298200966)100:0.2109457076,(((376425_Amphibolis_antarctica:0.0015014116,376426_Amphibolis_griffithii:0.0049247249)100:0.0728919959,((376444_Cymodocea_serrulata:0.0206090502,376490_Syringodium_isoetifolium:0.0613997287)99:0.0311506732,(376492_Thalassodendron_ciliatum:0.0124431283,376493_Thalassodendron_pachyrhizum:0.0080016619)100:0.0566441673)86:0.0159314101)100:0.1369566914,((((376466_Posidonia_angustifolia:0.0082617896,376467_Posidonia_australis:0.0016619942)97:0.0037380901,376472_Posidonia_sinuosa:0.0062198359)50:0.0008569162,((376468_Posidonia_coriacea:0.0000026026,376469_Posidonia_denhartogii:0.0037527328)37:0.0011575675,376471_Posidonia_robertsoniae:0.0000010000)30:0.0000022612)84:0.0022918453,376470_Posidonia_ostenfeldii:0.0000021064)100:0.1081083313)100:0.0688189052)96:0.0790662485)48:0.0454384656,((((376427_Aponogeton_bullosus:0.0000010000,376429_Aponogeton_elongatus:0.0152782003)98:0.0042412717,376430_Aponogeton_tofus:0.0223278698)100:0.2633740881,376462_Maundia_triglochinoides:0.0861780653)64:0.0517113720,(((376435_Cycnogeton_alcockia:0.0240270519,((376436_Cycnogeton_dubium:0.0031652743,376438_Cycnogeton_lineare:0.0019214027)100:0.0014472907,376437_Cycnogeton_huegelii:0.0091746637)100:0.0022806117)100:0.0405991274,(376439_Cycnogeton_microtuberosum:0.0147956289,376441_Cycnogeton_procerum:0.0700965212)99:0.0335534617)100:0.0932852095,(376494_Triglochin_hexagona:0.0376990957,((376495_Triglochin_isingiana:0.0043840054,376499_Triglochin_nana:0.0040582857)100:0.0475590457,(((376496_Triglochin_longicarpa:0.0367083366,376497_Triglochin_minutissima:0.0281334028)99:0.0252524079,376500_Triglochin_stowardii:0.0084480220)98:0.0130162491,(376501_Triglochin_trichophora:0.0472194036,376502_Triglochin_turrifera:0.0296967012)96:0.0040027840)95:0.0130030829)100:0.0480068227)100:0.1572205795)100:0.0828865396)56:0.0520765489)38:0.0495823141,(376509_Zantedeschia_aethiopica:0.1899266301,(376510_Lemna_disperma:0.2393133365,376511_Typhonium_alismifolium:0.1522956331)98:0.1485377876)81:0.1013972312)62:0.0615098890,((((((376432_Blyxa_octandra:0.0064326955,376433_Blyxa_japonica:0.0042116330)100:0.0686011500,376465_Ottelia_ovalifolia:0.0429996296)94:0.0197653538,376446_Egeria_densa:0.1458678383)99:0.1017801626,((((376450_Halophila_capricorni:0.0000010000,(376451_Halophila_decipiens:0.0000010000,376454_Halophila_decipiens:0.0000010000)100:0.0046110675)100:0.0212160106,(376452_Halophila_minor:0.0043627502,376453_Halophila_ovalis:0.0186983760)100:0.0167389025)100:0.0766043517,(376455_Halophila_spinulosa:0.0031944476,376456_Halophila_tricostata:0.0086852914)100:0.1017968713)100:0.1047042243,376491_Thalassia_hemprichii:0.1084662372)99:0.0620717242)58:0.0289563750,376461_Limnobium_laevigatum:0.1936246648)59:0.0337079437,((376459_Hydrilla_verticillata:0.2222376206,(376503_Vallisneria_australis:0.0091743556,(376504_Vallisneria_caulescens:0.0248182016,376506_Vallisneria_nana:0.0034792175)99:0.0164110696)100:0.1604884512)70:0.0230324224,376463_Najas_tenuifolia:0.0986772663)86:0.0339638281)99:0.0918535549)68:0.0667254175,376508_Ceratophyllum_demersum:0.3118439813)98:0.0812773954,(376460_Hydrocleys_nymphoides:0.1199932600,376488_Sagittaria_platyphylla:0.0946210013)100:0.0658804655)100:0.1177690543)
(376418_Althenia_australis:0.0076966628,((((((((((((376419_Althenia_bilocularis:0.0137409128,(((376483_Ruppia_maritima:0.0075343170,376486_Ruppia_sp:0.0154007407)61:0.0006934539,376487_Ruppia_tuberosa:0.0125466757)100:0.0299356477,376484_Ruppia_megacarpa:0.0225177638)67:0.0000025079)89:0.0293221870,376485_Ruppia_polycarpa:0.0163708506)100:0.1106518159,(((376425_Amphibolis_antarctica:0.0000010000,376426_Amphibolis_griffithii:0.0029406747)100:0.0404057671,(376492_Thalassodendron_ciliatum:0.0029380929,376493_Thalassodendron_pachyrhizum:0.0087925745)100:0.0222191517)92:0.0020347993,(376444_Cymodocea_serrulata:0.0149538015,376490_Syringodium_isoetifolium:0.0177560950)99:0.0176578999)100:0.0903613052)97:0.0331613162,(((((376466_Posidonia_angustifolia:0.0000010000,376467_Posidonia_australis:0.0029283878)100:0.0058613841,376471_Posidonia_robertsoniae:0.0000010000)34:0.0000010000,376469_Posidonia_denhartogii:0.0000010000)35:0.0000027823,(376468_Posidonia_coriacea:0.0029294516,376472_Posidonia_sinuosa:0.0000010000)83:0.0000025187)77:0.0031923954,376470_Posidonia_ostenfeldii:0.0040151279)100:0.0555160150)97:0.0488997640,(((((376427_Aponogeton_bullosus:0.0219461087,(376429_Aponogeton_elongatus:0.0000010000,376430_Aponogeton_tofus:0.0000024066)95:0.0027774895)100:0.2037009905,((((376432_Blyxa_octandra:0.1442495154,376465_Ottelia_ovalifolia:0.0657118717)99:0.0900371573,376433_Blyxa_japonica:0.0142690995)88:0.0337698759,376459_Hydrilla_verticillata:0.2038538245)92:0.0142240022,(376446_Egeria_densa:0.0525806018,376450_Halophila_capricorni:0.2075725896)95:0.0688216831)97:0.0908885701)65:0.0452040570,(376498_Aff_Plantago:0.3519456195,(376509_Zantedeschia_aethiopica:0.0842093192,376511_Typhonium_alismifolium:0.0905300852)100:0.1683678506)39:0.0191810521)40:0.0437268170,(((376435_Cycnogeton_alcockia:0.0000027960,376436_Cycnogeton_dubium:0.0000010000)56:0.0054159147,(376439_Cycnogeton_microtuberosum:0.0000029185,376441_Cycnogeton_procerum:0.0312288359)98:0.0314872882)99:0.0829635064,(376494_Triglochin_hexagona:0.0051082819,(((((376495_Triglochin_isingiana:0.0067589642,376499_Triglochin_nana:0.0000010000)100:0.0232698112,376500_Triglochin_stowardii:0.0173545337)82:0.0000029634,376496_Triglochin_longicarpa:0.0089746698)44:0.0000022672,376501_Triglochin_trichophora:0.0089298025)70:0.0145602194,376502_Triglochin_turrifera:0.0236913461)76:0.0095267357)100:0.1356004959)96:0.0714146377)34:0.0143199308,376462_Maundia_triglochinoides:0.1281331002)46:0.0198843891)44:0.0250232929,(376460_Hydrocleys_nymphoides:0.0684592845,376488_Sagittaria_platyphylla:0.0417278389)97:0.0916236858)23:0.0049958242,376477_Potamogeton_octandrus:0.2896494628)39:0.0209462350,((376457_Heterozostera_nigricaulis:0.0035064504,376458_Heterozostera_polychlamys:0.0314750365)89:0.0095152767,376507_Zostera_muelleri:0.0073018045)100:0.1537294895)98:0.0897305629,376489_Stuckenia_pectinata:0.0529169139)77:0.0338729796,((376473_Potamogeton_australiensis:0.0051778913,(((((376474_Potamogeton_crispus:0.0040729908,376480_Potamogeton_sulcatus:0.0000028747)71:0.0048538043,376482_Potamogeton_tricarinatus:0.0000010000)38:0.0000010000,376476_Potamogeton_ochreatus:0.0088695915)33:0.0000028984,376475_Potamogeton_drummondii:0.0052501521)65:0.0039131025,376478_Potamogeton_perfoliatus:0.0758822292)78:0.0084233047)97:0.0107556008,376479_Potamogeton_reduncus:0.1279692639)73:0.0086761958)100:0.0291828631,376505_Zannichellia_palustris:0.0484242889)99:0.0238360515,(((376420_Althenia_cylindrocarpa:0.0000010000,376422_Althenia_patentifolia:0.0000022261)100:0.0291509178,376423_Althenia_preissii:0.0374232714)94:0.0146872903,376421_Althenia_marina:0.0193369452)100:0.0168663645)100:0.0574680456,376424_Althenia_sp:0.0000020757)
(376418_Althenia_australis:0.0135058855,(((((((((((376419_Althenia_bilocularis:0.0147925728,((376483_Ruppia_maritima:0.0083559631,(376486_Ruppia_sp:0.2607541170,376487_Ruppia_tuberosa:0.0000028910)98:0.0106237310)100:0.0686396816,376485_Ruppia_polycarpa:0.0625933227)92:0.0143237708)94:0.0432699154,376484_Ruppia_megacarpa:0.0249056289)100:0.1962737396,(((376425_Amphibolis_antarctica:0.0018399319,376426_Amphibolis_griffithii:0.0026658198)100:0.0560206826,(376492_Thalassodendron_ciliatum:0.0063194016,376493_Thalassodendron_pachyrhizum:0.0143433866)100:0.0548294048)100:0.0418823673,(376444_Cymodocea_serrulata:0.0210257241,376490_Syringodium_isoetifolium:0.0624775498)100:0.0902245368)100:0.1372791046)85:0.0437973317,(((((376466_Posidonia_angustifolia:0.0017437309,376467_Posidonia_australis:0.0017732146)97:0.0052307786,376472_Posidonia_sinuosa:0.0000010000)51:0.0000010000,376468_Posidonia_coriacea:0.0021329015)49:0.0000028320,(376469_Posidonia_denhartogii:0.0765096836,376471_Posidonia_robertsoniae:0.0629833832)52:0.0003921994)89:0.0050225133,376470_Posidonia_ostenfeldii:0.0037101584)100:0.1311231307)99:0.0813462083,(((((376427_Aponogeton_bullosus:0.0125915018,376429_Aponogeton_elongatus:0.0338146607)94:0.0106445592,376430_Aponogeton_tofus:0.0325409034)100:0.2847236863,(((376432_Blyxa_octandra:0.1588216287,376465_Ottelia_ovalifolia:0.1565575489)100:0.1786585435,376433_Blyxa_japonica:0.0724075783)98:0.1552160707,(376446_Egeria_densa:0.1869196061,(376450_Halophila_capricorni:0.4342403329,376459_Hydrilla_verticillata:0.3029793041)76:0.1143660060)45:0.0341762582)99:0.1220496254)89:0.0927423027,((376462_Maundia_triglochinoides:0.2490486342,(376477_Potamogeton_octandrus:0.3814449637,376498_Aff_Plantago:0.3765621903)79:0.0686336467)54:0.0447693206,(376509_Zantedeschia_aethiopica:0.1227929906,376511_Typhonium_alismifolium:0.0741831208)100:0.2587562994)37:0.0174224942)59:0.0584817523,(((376435_Cycnogeton_alcockia:0.0105642068,376436_Cycnogeton_dubium:0.0045466906)71:0.0035061465,(376439_Cycnogeton_microtuberosum:0.1484167868,376441_Cycnogeton_procerum:0.0287022288)100:0.1771755931)100:0.2201777667,(376494_Triglochin_hexagona:0.0169929327,((((376495_Triglochin_isingiana:0.0104559073,376499_Triglochin_nana:0.0000010000)100:0.0488803465,(376496_Triglochin_longicarpa:0.0198918323,376500_Triglochin_stowardii:0.1057628443)98:0.0188902600)89:0.0039929601,376501_Triglochin_trichophora:0.0169394063)79:0.0011711485,376502_Triglochin_turrifera:0.1214540845)98:0.0237961723)100:0.1903035531)94:0.0911590391)81:0.0655004706)74:0.0649808988,(376460_Hydrocleys_nymphoides:0.1174632495,376488_Sagittaria_platyphylla:0.2374790939)100:0.1624761965)83:0.0539035919,((376457_Heterozostera_nigricaulis:0.0133173822,376458_Heterozostera_polychlamys:0.0764719528)82:0.0193282301,376507_Zostera_muelleri:0.0061940923)100:0.2992346853)100:0.1532961346,376489_Stuckenia_pectinata:0.0759536576)71:0.0317061729,((((376473_Potamogeton_australiensis:0.0079504596,376476_Potamogeton_ochreatus:0.0136161709)77:0.0000020131,376478_Potamogeton_perfoliatus:0.0621521895)83:0.0043847912,(376475_Potamogeton_drummondii:0.0085269050,((376479_Potamogeton_reduncus:0.2211599907,376480_Potamogeton_sulcatus:0.0038226519)55:0.0000020851,376482_Potamogeton_tricarinatus:0.0000010000)54:0.0036839958)42:0.0000025882)49:0.0199742392,376474_Potamogeton_crispus:0.1569310881)100:0.0638144645)70:0.0305593873,376505_Zannichellia_palustris:0.1848959947)99:0.0476747093,(((376420_Althenia_cylindrocarpa:0.0099541784,376422_Althenia_patentifolia:0.0233015847)100:0.0471329713,376421_Althenia_marina:0.0230480977)96:0.0049118142,376423_Althenia_preissii:0.2409797438)94:0.0226290566)100:0.0821714813,376424_Althenia_sp:0.0082454608)
(376418_Althenia_australis:0.0150202123,((((((((((((376419_Althenia_bilocularis:0.0000010000,376485_Ruppia_polycarpa:0.0084906387)85:0.0000010000,376487_Ruppia_tuberosa:0.0129943410)99:0.0043485694,376484_Ruppia_megacarpa:0.0064024256)100:0.0511540070,(((376425_Amphibolis_antarctica:0.0000010000,376426_Amphibolis_griffithii:0.0000010000)100:0.0307169690,376444_Cymodocea_serrulata:0.0227757575)94:0.0086288145,(376492_Thalassodendron_ciliatum:0.0062253194,376493_Thalassodendron_pachyrhizum:0.0079491772)99:0.0056060448)100:0.0626539912)81:0.0125196766,((((376466_Posidonia_angustifolia:0.0000010000,376467_Posidonia_australis:0.0000010000)100:0.0029882486,376472_Posidonia_sinuosa:0.0029886982)68:0.0000010000,((376469_Posidonia_denhartogii:0.0000010000,376470_Posidonia_ostenfeldii:0.0000010000)22:0.0000010000,376471_Posidonia_robertsoniae:0.0000010000)53:0.0000010000)60:0.0000010000,376468_Posidonia_coriacea:0.0000010000)100:0.0510191077)99:0.0459383236,((((((376427_Aponogeton_bullosus:0.0000010000,376429_Aponogeton_elongatus:0.0000010000)100:0.0089023435,376430_Aponogeton_tofus:0.0000028523)100:0.1383400426,376462_Maundia_triglochinoides:0.1021637574)28:0.0135298790,((((((376432_Blyxa_octandra:0.0064774067,376433_Blyxa_japonica:0.0031065174)100:0.1200449991,(376446_Egeria_densa:0.0696303663,376465_Ottelia_ovalifolia:0.0561942173)95:0.0269086861)53:0.0104130696,376461_Limnobium_laevigatum:0.0808464564)57:0.0303764357,376491_Thalassia_hemprichii:0.0716132267)25:0.0073848634,(((((376450_Halophila_capricorni:0.0000010000,376454_Halophila_decipiens:0.0000010000)43:0.0000010000,376451_Halophila_decipiens:0.0000010000)97:0.0048256935,(376452_Halophila_minor:0.0032542801,376453_Halophila_ovalis:0.0063673059)100:0.0180097352)100:0.0395871174,(376455_Halophila_spinulosa:0.0087446942,376456_Halophila_tricostata:0.0074886483)97:0.0131907228)100:0.0665004407,376463_Najas_tenuifolia:0.1234032100)59:0.0174126287)31:0.0117102425,(376459_Hydrilla_verticillata:0.0816779688,((376503_Vallisneria_australis:0.0129728496,376506_Vallisneria_nana:0.0048468892)100:0.0152980812,376504_Vallisneria_caulescens:0.0158421111)100:0.0861163191)69:0.0205461511)100:0.0899962301)35:0.0148123108,((376460_Hydrocleys_nymphoides:0.1357561183,376488_Sagittaria_platyphylla:0.1081178081)99:0.0833093484,(((376486_Ruppia_sp:0.0000010000,376510_Lemna_disperma:0.0000010000)100:0.1453448098,376511_Typhonium_alismifolium:0.0808503754)42:0.0203847591,376509_Zantedeschia_aethiopica:0.0470390352)80:0.0423993476)76:0.0404837942)51:0.0320472462,(((376435_Cycnogeton_alcockia:0.0130810561,((376436_Cycnogeton_dubium:0.0000010000,(376437_Cycnogeton_huegelii:0.0064574838,376438_Cycnogeton_lineare:0.0097960947)99:0.0032436546)73:0.0000022911,376441_Cycnogeton_procerum:0.0129465802)80:0.0032077977)98:0.0134269295,376439_Cycnogeton_microtuberosum:0.0228825061)96:0.0366583547,(376494_Triglochin_hexagona:0.0326437709,(((376495_Triglochin_isingiana:0.0000010000,376499_Triglochin_nana:0.0000010000)100:0.0077384128,(((376496_Triglochin_longicarpa:0.0172623097,376497_Triglochin_minutissima:0.0148317485)98:0.0145398622,376500_Triglochin_stowardii:0.0159986119)97:0.0034863464,376502_Triglochin_turrifera:0.0204020094)98:0.0098654412)96:0.0092245623,376501_Triglochin_trichophora:0.0123448769)99:0.0432888249)100:0.0869050284)77:0.0383898279)36:0.0180577270)89:0.0355266297,((376457_Heterozostera_nigricaulis:0.0093193326,376458_Heterozostera_polychlamys:0.0000010000)100:0.0147876807,376507_Zostera_muelleri:0.0338672121)100:0.1723072065)100:0.0657645870,376505_Zannichellia_palustris:0.0237400250)74:0.0195825460,376489_Stuckenia_pectinata:0.0190717519)95:0.0142605896,((376473_Potamogeton_australiensis:0.0029418856,(((376475_Potamogeton_drummondii:0.0000010000,376482_Potamogeton_tricarinatus:0.0000010000)94:0.0000026990,(376480_Potamogeton_sulcatus:0.0000024596,376481_Potamogeton_tepperi:0.0000020196)100:0.0029452325)93:0.0000023884,376479_Potamogeton_reduncus:0.0029462583)83:0.0029443584)73:0.0000024048,((376474_Potamogeton_crispus:0.0059138174,(376476_Potamogeton_ochreatus:0.0088989945,376477_Potamogeton_octandrus:0.0059213976)99:0.0029593270)95:0.0029421424,376478_Potamogeton_perfoliatus:0.0029385867)84:0.0029627029)100:0.0419540474)100:0.0338685790,376421_Althenia_marina:0.0130042384)96:0.0059327694,((376420_Althenia_cylindrocarpa:0.0030530171,376422_Althenia_patentifolia:0.0149264878)96:0.0059876841,(376423_Althenia_preissii:0.0247603354,376483_Ruppia_maritima:0.0096546485)96:0.0033940198)100:0.0063968921)100:0.0085187320,376424_Althenia_sp:0.0061383904)
(376416_Alisma_lanceolatum:0.0182183545,376417_Alisma_plantago_aquatica:0.0185952738,(((((((((((((376418_Althenia_australis:0.0190981844,376424_Althenia_sp:0.0119416443)100:0.0267324529,(((376420_Althenia_cylindrocarpa:0.0000024622,376422_Althenia_patentifolia:0.0117569887)99:0.0152624791,376423_Althenia_preissii:0.0142100936)60:0.0107261067,376483_Ruppia_maritima:0.0101384181)100:0.0153845032)63:0.0056439870,376421_Althenia_marina:0.0302602310)100:0.0597933245,(((376473_Potamogeton_australiensis:0.0047598260,((376474_Potamogeton_crispus:0.0140047405,(376476_Potamogeton_ochreatus:0.0079507692,376477_Potamogeton_octandrus:0.0042298517)100:0.0106893667)99:0.0021077862,376478_Potamogeton_perfoliatus:0.0054651697)92:0.0032672992)75:0.0000028237,((376475_Potamogeton_drummondii:0.0017637394,(376479_Potamogeton_reduncus:0.0019967652,376482_Potamogeton_tricarinatus:0.0023442276)99:0.0023412821)98:0.0033993433,(376480_Potamogeton_sulcatus:0.0000010000,376481_Potamogeton_tepperi:0.0000010000)100:0.0095218888)98:0.0045059620)100:0.0366965112,376489_Stuckenia_pectinata:0.0333885179)97:0.0176149129)97:0.0372416079,376505_Zannichellia_palustris:0.0712683835)100:0.2062664258,(((((376419_Althenia_bilocularis:0.0000028071,(376484_Ruppia_megacarpa:0.0120938494,376487_Ruppia_tuberosa:0.0215342064)67:0.0043790496)66:0.0048225413,376485_Ruppia_polycarpa:0.0175344133)100:0.1655617407,(((376425_Amphibolis_antarctica:0.0014902938,376426_Amphibolis_griffithii:0.0015149952)100:0.0376926801,376444_Cymodocea_serrulata:0.0613815515)100:0.0103299310,(376492_Thalassodendron_ciliatum:0.0120372050,376493_Thalassodendron_pachyrhizum:0.0100345967)99:0.0128070362)100:0.1430312174)95:0.0375583526,((((376466_Posidonia_angustifolia:0.0000010000,376467_Posidonia_australis:0.0064206000)100:0.0049496562,((376468_Posidonia_coriacea:0.0000010000,376471_Posidonia_robertsoniae:0.0000010000)97:0.0000029226,376472_Posidonia_sinuosa:0.0244064211)93:0.0084459703)100:0.0617714349,376470_Posidonia_ostenfeldii:0.0677640117)95:0.0270381970,376469_Posidonia_denhartogii:0.0824032098)100:0.0857155610)100:0.0747636808,376462_Maundia_triglochinoides:0.1544200431)83:0.0292217675)79:0.0554917400,(((((376435_Cycnogeton_alcockia:0.0136876984,376441_Cycnogeton_procerum:0.0361133681)100:0.0048097898,376436_Cycnogeton_dubium:0.0065821830)100:0.0096279967,(376437_Cycnogeton_huegelii:0.0071990613,376438_Cycnogeton_lineare:0.0260122212)100:0.0131971234)100:0.0395772293,376439_Cycnogeton_microtuberosum:0.0177746532)100:0.1163715814,(376494_Triglochin_hexagona:0.0459185263,(((376495_Triglochin_isingiana:0.0000028071,376499_Triglochin_nana:0.0027669660)100:0.0284451773,(((376496_Triglochin_longicarpa:0.0293699531,376497_Triglochin_minutissima:0.0699983325)100:0.0327467078,376500_Triglochin_stowardii:0.0273782876)100:0.0104136324,376502_Triglochin_turrifera:0.0578104715)90:0.0110962407)94:0.0263462965,376501_Triglochin_trichophora:0.0282168558)100:0.0691768169)100:0.1765114384)78:0.0665097343)47:0.0360194038,(((376427_Aponogeton_bullosus:0.0000010000,376429_Aponogeton_elongatus:0.0000010000)100:0.0089025081,376430_Aponogeton_tofus:0.0036097059)100:0.2282854052,376498_Aff_Plantago:0.3552836583)54:0.0715651176)44:0.0531815677,(((((((376432_Blyxa_octandra:0.0080367512,376433_Blyxa_japonica:0.0087168703)100:0.1728008186,376465_Ottelia_ovalifolia:0.0605359509)73:0.0249051382,376446_Egeria_densa:0.1313319809)100:0.0731561698,376461_Limnobium_laevigatum:0.1415320490)94:0.0471074156,(((((376450_Halophila_capricorni:0.0000010000,376451_Halophila_decipiens:0.0000010000)97:0.0000010000,376454_Halophila_decipiens:0.0000010000)100:0.0226774496,(376452_Halophila_minor:0.0094578177,376453_Halophila_ovalis:0.0181435817)100:0.0190283514)100:0.0467520158,(376455_Halophila_spinulosa:0.0091711869,376456_Halophila_tricostata:0.0045420581)100:0.0511116797)100:0.1316646254,376491_Thalassia_hemprichii:0.0998078224)100:0.0950237637)86:0.0547091469,(376459_Hydrilla_verticillata:0.2115390139,((376503_Vallisneria_australis:0.0129651676,376506_Vallisneria_nana:0.0114715991)100:0.0423761564,376504_Vallisneria_caulescens:0.0475102761)100:0.2482574049)50:0.0658168126)34:0.0477683369,376463_Najas_tenuifolia:0.1777190361)99:0.1195630790)39:0.0525173348,((376457_Heterozostera_nigricaulis:0.0908157868,376458_Heterozostera_polychlamys:0.0000028150)99:0.0252533119,376507_Zostera_muelleri:0.0269158366)100:0.2694000139)41:0.0365007434,((376486_Ruppia_sp:0.0000010000,376510_Lemna_disperma:0.0000010000)100:0.3251828314,(376509_Zantedeschia_aethiopica:0.1173940775,376511_Typhonium_alismifolium:0.3467364047)86:0.0589106318)75:0.0604763894)100:0.1752657664,376488_Sagittaria_platyphylla:0.1267078307)97:0.0695440369,376460_Hydrocleys_nymphoides:0.1207062095)100:0.1565386117)
(376416_Alisma_lanceolatum:0.0000026289,376417_Alisma_plantago_aquatica:0.0918444610,(((((((((((376418_Althenia_australis:0.0086678849,376424_Althenia_sp:0.0040116063)100:0.0207166190,376421_Althenia_marina:0.0175457288)88:0.0141188829,376423_Althenia_preissii:0.0268375001)83:0.0089321715,(376420_Althenia_cylindrocarpa:0.0127775433,376422_Althenia_patentifolia:0.0081591928)100:0.0390410528)100:0.0313867359,376505_Zannichellia_palustris:0.0394040076)98:0.0171070254,(((((((376473_Potamogeton_australiensis:0.0000010000,376475_Potamogeton_drummondii:0.0000010000)20:0.0000010000,376480_Potamogeton_sulcatus:0.0000010000)19:0.0000010000,376481_Potamogeton_tepperi:0.0000010000)75:0.0000010000,376479_Potamogeton_reduncus:0.0656060683)69:0.0041194591,376482_Potamogeton_tricarinatus:0.0000010000)65:0.0041369092,((376476_Potamogeton_ochreatus:0.0082630279,376477_Potamogeton_octandrus:0.0082451278)99:0.0041287808,376478_Potamogeton_perfoliatus:0.0000010000)99:0.0041068924)64:0.0042807593,376474_Potamogeton_crispus:0.0165207197)94:0.0126982549)85:0.0112563704,376489_Stuckenia_pectinata:0.0093138444)98:0.0556591692,((((((376425_Amphibolis_antarctica:0.0000010000,376426_Amphibolis_griffithii:0.0000010000)100:0.0293411972,(376492_Thalassodendron_ciliatum:0.0210846628,376493_Thalassodendron_pachyrhizum:0.0046376428)100:0.0256031312)83:0.0000028490,(376444_Cymodocea_serrulata:0.0127651525,376490_Syringodium_isoetifolium:0.0208913110)83:0.0081383915)100:0.1021171517,(((376466_Posidonia_angustifolia:0.0000010000,376467_Posidonia_australis:0.0000010000)86:0.0042217247,376472_Posidonia_sinuosa:0.0000010000)18:0.0000010000,((376468_Posidonia_coriacea:0.0000010000,376471_Posidonia_robertsoniae:0.0000010000)73:0.0000010000,(376469_Posidonia_denhartogii:0.0108019084,376470_Posidonia_ostenfeldii:0.1288835570)76:0.0000254068)17:0.0000010000)84:0.0260782485)54:0.0219498845,376486_Ruppia_sp:0.1986446155)91:0.0533744532,376462_Maundia_triglochinoides:0.2641619708)68:0.0336760323)50:0.0390973550,((((376433_Blyxa_japonica:0.0968018085,376446_Egeria_densa:0.1189122868)82:0.0276158645,(((((376450_Halophila_capricorni:0.0042043976,(376451_Halophila_decipiens:0.0000010000,376454_Halophila_decipiens:0.0000010000)95:0.0000010000)100:0.0081412170,(376452_Halophila_minor:0.0127101168,376453_Halophila_ovalis:0.0084789091)100:0.0175411152)99:0.0199286703,(376455_Halophila_spinulosa:0.0083946068,376456_Halophila_tricostata:0.0042433281)100:0.0246330042)100:0.0780414374,376491_Thalassia_hemprichii:0.0520922025)99:0.0727485661,376459_Hydrilla_verticillata:0.1511613073)95:0.0449176570)100:0.0764559012,376511_Typhonium_alismifolium:0.2546139990)64:0.0656525956,((((376435_Cycnogeton_alcockia:0.0082242279,376441_Cycnogeton_procerum:0.0000010000)84:0.0000010000,376437_Cycnogeton_huegelii:0.0300818972)100:0.0325776892,376439_Cycnogeton_microtuberosum:0.0093934635)100:0.0652327963,(376494_Triglochin_hexagona:0.0323357716,((376495_Triglochin_isingiana:0.0040679703,376499_Triglochin_nana:0.0000010000)99:0.0106862574,((376496_Triglochin_longicarpa:0.0334219103,376497_Triglochin_minutissima:0.0123053595)98:0.0041426262,((376500_Triglochin_stowardii:0.0165788130,376502_Triglochin_turrifera:0.0417007202)99:0.0121847926,376501_Triglochin_trichophora:0.0082492172)100:0.0248182655)98:0.0102192508)99:0.0289531368)100:0.1022183572)99:0.0656337755)49:0.0260270167)40:0.0306824603,((376427_Aponogeton_bullosus:0.0049053698,(376429_Aponogeton_elongatus:0.0112621437,376430_Aponogeton_tofus:0.0202360859)96:0.0048276902)100:0.2350759966,((376457_Heterozostera_nigricaulis:0.0000010000,376458_Heterozostera_polychlamys:0.0000010000)97:0.0047597379,376507_Zostera_muelleri:0.0000022164)100:0.1651359797)21:0.0194023142)100:0.1310516346,(376460_Hydrocleys_nymphoides:0.0807562730,376488_Sagittaria_platyphylla:0.1445143370)95:0.0388764139)100:0.1234698712)
(376416_Alisma_lanceolatum:0.0630066481,376417_Alisma_plantago_aquatica:0.0822642771,((((((((((((376418_Althenia_australis:0.0081005459,376424_Althenia_sp:0.0088637403)100:0.0424319947,376421_Althenia_marina:0.0329736074)31:0.0073066299,((376420_Althenia_cylindrocarpa:0.0402341334,376422_Althenia_patentifolia:0.0429104983)100:0.1530175034,376423_Althenia_preissii:0.0308821059)88:0.0196332793)100:0.0744992461,(((((((376473_Potamogeton_australiensis:0.0000010000,(376475_Potamogeton_drummondii:0.0000027274,376479_Potamogeton_reduncus:0.2753378826)51:0.0000022012)56:0.0000021094,376480_Potamogeton_sulcatus:0.0000010000)66:0.0044677462,376481_Potamogeton_tepperi:0.0000010000)79:0.0044748215,376482_Potamogeton_tricarinatus:0.0013082404)83:0.0100362166,((376476_Potamogeton_ochreatus:0.0064635359,376477_Potamogeton_octandrus:0.0096634663)99:0.0035186499,376478_Potamogeton_perfoliatus:0.0029635499)99:0.0027740345)68:0.0041549521,376474_Potamogeton_crispus:0.0234595310)79:0.0313944563,376489_Stuckenia_pectinata:0.1115878707)84:0.0469930774)63:0.0251063756,376505_Zannichellia_palustris:0.1068473646)100:0.1710234120,((376457_Heterozostera_nigricaulis:0.0037350488,376458_Heterozostera_polychlamys:0.0000021335)100:0.0156874435,376507_Zostera_muelleri:0.0128165383)100:0.2191401062)78:0.0776287059,(((376433_Blyxa_japonica:0.0887168344,376446_Egeria_densa:0.1766807594)75:0.0295380870,(((((376450_Halophila_capricorni:0.0188020895,(376451_Halophila_decipiens:0.0000010000,376454_Halophila_decipiens:0.0000010000)100:0.0067363364)99:0.0145189121,(376452_Halophila_minor:0.0125204401,376453_Halophila_ovalis:0.0126713282)100:0.0330890527)99:0.0331520771,(376455_Halophila_spinulosa:0.0109442089,376456_Halophila_tricostata:0.0169002652)100:0.0476821013)100:0.1520486718,376491_Thalassia_hemprichii:0.0940228438)96:0.0767866149,376459_Hydrilla_verticillata:0.1931843166)99:0.0892021006)100:0.2058324027,((((376435_Cycnogeton_alcockia:0.0135714455,376441_Cycnogeton_procerum:0.0000010000)99:0.0300297425,(376437_Cycnogeton_huegelii:0.2991627863,376438_Cycnogeton_lineare:0.2587713103)86:0.0810174144)85:0.0518013994,376439_Cycnogeton_microtuberosum:0.0236680541)99:0.1218989744,(376494_Triglochin_hexagona:0.0843821776,(((376495_Triglochin_isingiana:0.0067860590,376499_Triglochin_nana:0.0023558927)100:0.0665436321,((376496_Triglochin_longicarpa:0.0556877182,376497_Triglochin_minutissima:0.0152739840)100:0.0300722253,376500_Triglochin_stowardii:0.0492535126)55:0.0298322386)61:0.0269325447,(376501_Triglochin_trichophora:0.0079391420,376502_Triglochin_turrifera:0.0721133635)52:0.0119404957)100:0.0819491129)100:0.1876854714)100:0.0929035760)36:0.0491297132)34:0.0761204968,((((((376425_Amphibolis_antarctica:0.0018137868,376426_Amphibolis_griffithii:0.0000010000)100:0.0336867563,(376492_Thalassodendron_ciliatum:0.0124047732,376493_Thalassodendron_pachyrhizum:0.0102491650)100:0.0367323273)99:0.0194779481,376444_Cymodocea_serrulata:0.0530715244)92:0.0171669522,376490_Syringodium_isoetifolium:0.0379124536)100:0.2251446895,(((376466_Posidonia_angustifolia:0.0000010000,(376467_Posidonia_australis:0.0054853936,((376468_Posidonia_coriacea:0.0000010000,376471_Posidonia_robertsoniae:0.0000010000)98:0.0057274054,376470_Posidonia_ostenfeldii:0.3400407635)70:0.0029586387)53:0.0000029170)100:0.0786899133,376472_Posidonia_sinuosa:0.1517152552)36:0.0189651128,376469_Posidonia_denhartogii:0.2516852862)96:0.0763748899)99:0.1352803101,(376509_Zantedeschia_aethiopica:0.3153935247,376511_Typhonium_alismifolium:0.1955447513)100:0.1832647700)22:0.0457775558)41:0.0617875604,(376427_Aponogeton_bullosus:0.0049146499,(376429_Aponogeton_elongatus:0.0712871604,376430_Aponogeton_tofus:0.0869344556)90:0.0028045109)100:0.4626371446)41:0.0488301362,(376462_Maundia_triglochinoides:0.3791407315,376486_Ruppia_sp:0.3977712079)77:0.1141188029)88:0.0971132504,376498_Aff_Plantago:0.4325422086)98:0.0982842257,(376460_Hydrocleys_nymphoides:0.1165210216,376488_Sagittaria_platyphylla:0.2786320586)100:0.1048767203)100:0.2486401742)
(376417_Alisma_plantago_aquatica:0.0866863787,(((((((((((((376418_Althenia_australis:0.0079112107,376424_Althenia_sp:0.0051784647)100:0.0271585927,((376420_Althenia_cylindrocarpa:0.0403367377,376423_Althenia_preissii:0.0040379725)90:0.0228662599,(376422_Althenia_patentifolia:0.0344008253,((376457_Heterozostera_nigricaulis:0.0052965985,376507_Zostera_muelleri:0.0026618999)100:0.0083979870,376458_Heterozostera_polychlamys:0.0184308551)100:0.1952587618)62:0.0128805862)70:0.0537554859)70:0.0217862689,376421_Althenia_marina:0.0190498919)70:0.0342165314,376505_Zannichellia_palustris:0.0354719185)69:0.0187262026,((((376473_Potamogeton_australiensis:0.0073311145,(376475_Potamogeton_drummondii:0.0000023381,(376479_Potamogeton_reduncus:0.0000010000,(376480_Potamogeton_sulcatus:0.0117057340,376481_Potamogeton_tepperi:0.0000027843)97:0.0000012777)63:0.0018258401)88:0.0034337788)56:0.0000025220,376482_Potamogeton_tricarinatus:0.0034284427)94:0.0057061446,(376476_Potamogeton_ochreatus:0.0068833286,376477_Potamogeton_octandrus:0.0097138297)86:0.0065834140)99:0.0247916146,376489_Stuckenia_pectinata:0.0226183409)97:0.0145850658)100:0.1458130583,(((376419_Althenia_bilocularis:0.0031818340,376484_Ruppia_megacarpa:0.0011200561)100:0.0424829224,((376483_Ruppia_maritima:0.0514777975,(376486_Ruppia_sp:0.0167186974,376487_Ruppia_tuberosa:0.0194798339)98:0.0199706723)100:0.0852522544,376485_Ruppia_polycarpa:0.0459973267)61:0.0112564648)100:0.0873196372,((((376425_Amphibolis_antarctica:0.0000010000,376426_Amphibolis_griffithii:0.0017377399)100:0.0456602063,(376492_Thalassodendron_ciliatum:0.0049699291,376493_Thalassodendron_pachyrhizum:0.0091418188)100:0.0293578501)74:0.0122032177,(376444_Cymodocea_serrulata:0.0327988546,376490_Syringodium_isoetifolium:0.0298925592)92:0.0071519183)100:0.0708478610,((376466_Posidonia_angustifolia:0.0017685247,376467_Posidonia_australis:0.0000010000)99:0.0053174683,(((376468_Posidonia_coriacea:0.0000010000,376472_Posidonia_sinuosa:0.0000010000)79:0.0000027882,(376470_Posidonia_ostenfeldii:0.0000020418,376471_Posidonia_robertsoniae:0.0000021395)99:0.0017683950)59:0.0000021418,376469_Posidonia_denhartogii:0.0000010000)68:0.0000020289)100:0.0658194507)71:0.0281005114)99:0.0735359319)42:0.0356184819,376498_Aff_Plantago:0.2231199837)79:0.0282989801,376462_Maundia_triglochinoides:0.1037444669)94:0.0440096224,(376494_Triglochin_hexagona:0.0831549949,((376495_Triglochin_isingiana:0.0025992390,376499_Triglochin_nana:0.0050838473)99:0.0136690461,(((376496_Triglochin_longicarpa:0.2379618758,376497_Triglochin_minutissima:0.0291538192)83:0.0334779775,376501_Triglochin_trichophora:0.0337773088)82:0.0285822708,376500_Triglochin_stowardii:0.0117734289)67:0.0143338921)80:0.0488083111)100:0.1092300327)87:0.0457298497,((((376435_Cycnogeton_alcockia:0.0022880871,(376439_Cycnogeton_microtuberosum:0.0111202514,376441_Cycnogeton_procerum:0.0088325768)97:0.0299417095)33:0.0000010000,376437_Cycnogeton_huegelii:0.0737440759)30:0.0000029091,376436_Cycnogeton_dubium:0.0118366225)46:0.0019560360,376438_Cycnogeton_lineare:0.0000028029)100:0.0961132542)97:0.0743747304,(((376432_Blyxa_octandra:0.0586734810,(((((376450_Halophila_capricorni:0.0018169932,(376451_Halophila_decipiens:0.0000010000,376454_Halophila_decipiens:0.0000010000)100:0.0041083731)100:0.0345983687,(376455_Halophila_spinulosa:0.0133417814,376456_Halophila_tricostata:0.0471691826)100:0.0160427547)100:0.0832168898,376491_Thalassia_hemprichii:0.0683423049)99:0.0240320130,376463_Najas_tenuifolia:0.1108387251)94:0.0237275267,((376503_Vallisneria_australis:0.0769931398,376506_Vallisneria_nana:0.0308205542)100:0.0456915231,376504_Vallisneria_caulescens:0.0515119450)100:0.0583665074)94:0.0271144039)90:0.0239750254,(376446_Egeria_densa:0.0319782317,376465_Ottelia_ovalifolia:0.0391070276)94:0.0457546695)94:0.0486013343,376461_Limnobium_laevigatum:0.1153837963)100:0.0763314053)46:0.0274927287,((376427_Aponogeton_bullosus:0.0000010000,376429_Aponogeton_elongatus:0.0036731122)80:0.0014103939,376430_Aponogeton_tofus:0.0035614176)100:0.1716598558)83:0.0389488623,((376509_Zantedeschia_aethiopica:0.0403470751,376511_Typhonium_alismifolium:0.0691658172)97:0.0424820099,376510_Lemna_disperma:0.1584560195)100:0.0793333685)100:0.1314338087,(376460_Hydrocleys_nymphoides:0.1243135002,376488_Sagittaria_platyphylla:0.0793087879)81:0.0283361024)
(376416_Alisma_lanceolatum:0.2349064096,376417_Alisma_plantago_aquatica:0.0169434119,((((((((((((((376418_Althenia_australis:0.0102430439,376424_Althenia_sp:0.0065888495)100:0.0425546551,((376420_Althenia_cylindrocarpa:0.3128155174,376423_Althenia_preissii:0.0715998883)94:0.0714048899,376422_Althenia_patentifolia:0.0300545111)94:0.0900197933)94:0.0257227315,376421_Althenia_marina:0.0350605482)94:0.0548646376,376505_Zannichellia_palustris:0.0890666464)88:0.0270853780,(((376473_Potamogeton_australiensis:0.0050601719,(((376475_Potamogeton_drummondii:0.0038827232,(376480_Potamogeton_sulcatus:0.0542677072,376481_Potamogeton_tepperi:0.0000010000)100:0.0057316388)83:0.0053979387,376482_Potamogeton_tricarinatus:0.0522378396)50:0.0000012172,376479_Potamogeton_reduncus:0.0000010000)69:0.0007319830)81:0.0038789336,((376476_Potamogeton_ochreatus:0.0134596679,376477_Potamogeton_octandrus:0.0113242588)74:0.0043041440,376478_Potamogeton_perfoliatus:0.0761623094)69:0.0024354792)100:0.0587020828,376489_Stuckenia_pectinata:0.0716474951)98:0.0236341781)100:0.1485295934,((376457_Heterozostera_nigricaulis:0.0130628194,376507_Zostera_muelleri:0.0165005428)95:0.0122735082,376458_Heterozostera_polychlamys:0.0239330322)100:0.3004937641)91:0.0713687493,((((376419_Althenia_bilocularis:0.0046279824,376484_Ruppia_megacarpa:0.0010185077)100:0.0969903816,((376483_Ruppia_maritima:0.0662491380,(376486_Ruppia_sp:0.0184912886,376487_Ruppia_tuberosa:0.0223737010)90:0.0182016052)100:0.0871808702,376485_Ruppia_polycarpa:0.0947675176)91:0.0234368703)100:0.1001540652,((((376425_Amphibolis_antarctica:0.0028258114,376426_Amphibolis_griffithii:0.0017862523)100:0.0890702283,(376492_Thalassodendron_ciliatum:0.0117614218,376493_Thalassodendron_pachyrhizum:0.0072331487)100:0.0455452315)96:0.0194785535,(376444_Cymodocea_serrulata:0.0335765393,376490_Syringodium_isoetifolium:0.0513279975)96:0.0094166494)100:0.1086421553,((((((376466_Posidonia_angustifolia:0.0014595800,376467_Posidonia_australis:0.0000010000)100:0.0073500929,376472_Posidonia_sinuosa:0.0000010000)100:0.0030175799,376469_Posidonia_denhartogii:0.0231459851)88:0.0000010000,376468_Posidonia_coriacea:0.0000010000)96:0.0015069145,376471_Posidonia_robertsoniae:0.0000023635)94:0.0170471778,376470_Posidonia_ostenfeldii:0.0393584151)100:0.1361304263)99:0.0678139032)95:0.0593866797,376498_Aff_Plantago:0.3105484354)63:0.0483833790)73:0.0545119772,((((376435_Cycnogeton_alcockia:0.0030922364,376436_Cycnogeton_dubium:0.0130277401)87:0.0000022648,(376437_Cycnogeton_huegelii:0.0256751066,376438_Cycnogeton_lineare:0.0017111079)99:0.0022946094)97:0.0079942036,(376439_Cycnogeton_microtuberosum:0.0132443264,376441_Cycnogeton_procerum:0.0120712509)98:0.0233038788)100:0.1330980189,376462_Maundia_triglochinoides:0.2082766060)62:0.0462732961)42:0.0402125300,(376494_Triglochin_hexagona:0.2795192790,((376495_Triglochin_isingiana:0.0041932220,376499_Triglochin_nana:0.0075535238)100:0.0748727250,(((376496_Triglochin_longicarpa:0.3492131688,376501_Triglochin_trichophora:0.0364260871)79:0.0340019207,376497_Triglochin_minutissima:0.0725455442)80:0.0444071387,376500_Triglochin_stowardii:0.0487300259)80:0.0590763308)80:0.0890366021)98:0.1283993510)99:0.0826576684,((376427_Aponogeton_bullosus:0.0000010000,376430_Aponogeton_tofus:0.0074948615)100:0.0122901841,376429_Aponogeton_elongatus:0.0585471093)100:0.1973784695)91:0.0477544309,((376509_Zantedeschia_aethiopica:0.0918716119,376511_Typhonium_alismifolium:0.1443711430)74:0.0507999526,376510_Lemna_disperma:0.2533466830)99:0.0929646412)58:0.0286820712,(((376432_Blyxa_octandra:0.0590970059,(376446_Egeria_densa:0.1677396806,376465_Ottelia_ovalifolia:0.1094846714)97:0.0598997210)87:0.0368997523,((((376450_Halophila_capricorni:0.0014609273,(376451_Halophila_decipiens:0.0000010000,376454_Halophila_decipiens:0.0000010000)100:0.0047223742)100:0.0631198177,(376455_Halophila_spinulosa:0.0153659757,376456_Halophila_tricostata:0.0429632867)100:0.0329847728)100:0.1247889680,376491_Thalassia_hemprichii:0.1083349741)82:0.0373026709,((376459_Hydrilla_verticillata:0.3215016832,((376503_Vallisneria_australis:0.1599546280,376506_Vallisneria_nana:0.1206804026)89:0.0342600303,376504_Vallisneria_caulescens:0.0793577330)98:0.0225677809)82:0.0346316809,376463_Najas_tenuifolia:0.2381699603)66:0.0222410850)84:0.0391628494)86:0.0448795706,376461_Limnobium_laevigatum:0.2302028237)92:0.0880989625)100:0.0979556472,376460_Hydrocleys_nymphoides:0.2492357186)69:0.0538596034,376488_Sagittaria_platyphylla:0.1119722782)100:0.0828228321)
(376418_Althenia_australis:0.0062265983,((((((((((((376419_Althenia_bilocularis:0.0000010000,376484_Ruppia_megacarpa:0.0046442043)100:0.0316198423,(376483_Ruppia_maritima:0.0072816039,376487_Ruppia_tuberosa:0.0045252037)94:0.0319062172)100:0.1155783574,(((376425_Amphibolis_antarctica:0.0140196368,376426_Amphibolis_griffithii:0.0044575998)100:0.0412836153,(376492_Thalassodendron_ciliatum:0.0092735394,376493_Thalassodendron_pachyrhizum:0.0115693121)99:0.0411836385)86:0.0043582668,(376444_Cymodocea_serrulata:0.0263533243,376490_Syringodium_isoetifolium:0.0387497421)90:0.0070320882)96:0.0545092931)99:0.0555398960,((376466_Posidonia_angustifolia:0.0000010000,(376467_Posidonia_australis:0.0000010000,376472_Posidonia_sinuosa:0.0000010000)36:0.0000010000)62:0.0000010000,(((376468_Posidonia_coriacea:0.0000010000,376471_Posidonia_robertsoniae:0.0000010000)30:0.0000010000,376469_Posidonia_denhartogii:0.0000010000)68:0.0000010000,376470_Posidonia_ostenfeldii:0.0000010000)95:0.0028253926)100:0.0834730916)96:0.0652085596,(376427_Aponogeton_bullosus:0.1588994313,((376435_Cycnogeton_alcockia:0.0000010000,(376439_Cycnogeton_microtuberosum:0.0000010000,376441_Cycnogeton_procerum:0.0052339390)66:0.0000029866)48:0.0052445892,((376436_Cycnogeton_dubium:0.0147961955,376437_Cycnogeton_huegelii:0.0066115897)70:0.0000010000,376438_Cycnogeton_lineare:0.0000010000)89:0.0148628233)100:0.1692976109)67:0.0164973282)61:0.0372267695,((376457_Heterozostera_nigricaulis:0.0061287607,376458_Heterozostera_polychlamys:0.0123896993)59:0.0173608916,376507_Zostera_muelleri:0.0028400373)100:0.2754017179)54:0.0362523252,(((((376433_Blyxa_japonica:0.0476414492,376465_Ottelia_ovalifolia:0.0464206975)92:0.0516946760,376446_Egeria_densa:0.0940822954)99:0.0657347969,((376450_Halophila_capricorni:0.0318254684,376455_Halophila_spinulosa:0.0341465526)100:0.0778426011,376491_Thalassia_hemprichii:0.0242116996)100:0.0715158160)99:0.0760501854,376460_Hydrocleys_nymphoides:0.2177523524)46:0.0241013624,((376509_Zantedeschia_aethiopica:0.0823619417,376511_Typhonium_alismifolium:0.0918368611)100:0.0897030054,376510_Lemna_disperma:0.2020196038)100:0.1149458848)87:0.0639121529)100:0.1186423241,376476_Potamogeton_ochreatus:0.0000024927)71:0.0067206685,((376473_Potamogeton_australiensis:0.0115696434,(376474_Potamogeton_crispus:0.0100097768,(((376475_Potamogeton_drummondii:0.0045954299,376477_Potamogeton_octandrus:0.0185386192)55:0.0000049578,((376479_Potamogeton_reduncus:0.0062220978,376481_Potamogeton_tepperi:0.0022919026)51:0.0000023216,376482_Potamogeton_tricarinatus:0.0000010000)47:0.0022940310)70:0.0000021101,376480_Potamogeton_sulcatus:0.0000010000)72:0.0023164102)78:0.0022953483)62:0.0000010000,376478_Potamogeton_perfoliatus:0.0218249060)53:0.0000023797)95:0.0273274377,376489_Stuckenia_pectinata:0.0270573294)97:0.0197292638,376505_Zannichellia_palustris:0.0494091105)100:0.0304869111,(((376420_Althenia_cylindrocarpa:0.0034535999,376422_Althenia_patentifolia:0.0264788882)97:0.0108056042,376423_Althenia_preissii:0.0546773495)98:0.0071700203,376421_Althenia_marina:0.0127031185)96:0.0029796749)98:0.0066330696,376424_Althenia_sp:0.0049864680)
(376418_Althenia_australis:0.0000020705,(((((((((((376419_Althenia_bilocularis:0.0000010000,376484_Ruppia_megacarpa:0.0054959041)100:0.0408896167,(376483_Ruppia_maritima:0.0066997919,376487_Ruppia_tuberosa:0.0045313102)97:0.0266790089)100:0.1473099625,((((376425_Amphibolis_antarctica:0.0486824247,376426_Amphibolis_griffithii:0.0029022263)100:0.0420698630,(376492_Thalassodendron_ciliatum:0.0073800203,376493_Thalassodendron_pachyrhizum:0.0103285530)100:0.0507436779)56:0.0051760664,376490_Syringodium_isoetifolium:0.0554799951)88:0.0131620938,376444_Cymodocea_serrulata:0.1158117301)100:0.0820303723)99:0.0747830886,(((376466_Posidonia_angustifolia:0.0000010000,376467_Posidonia_australis:0.0000010000)71:0.0000010000,376472_Posidonia_sinuosa:0.0000010000)63:0.0000022613,(((376468_Posidonia_coriacea:0.0000010000,376471_Posidonia_robertsoniae:0.0000010000)90:0.0000010000,376470_Posidonia_ostenfeldii:0.0665269344)95:0.0024398283,376469_Posidonia_denhartogii:0.0977210942)90:0.0023027984)100:0.1688841246)100:0.0860471785,(376427_Aponogeton_bullosus:0.2009711956,(((376435_Cycnogeton_alcockia:0.0124618887,376436_Cycnogeton_dubium:0.0089782826)93:0.0087411862,((376437_Cycnogeton_huegelii:0.0052468812,376438_Cycnogeton_lineare:0.0005317569)67:0.0008877407,(376439_Cycnogeton_microtuberosum:0.0000022086,376441_Cycnogeton_procerum:0.0136004879)97:0.0586137668)54:0.0656348793)99:0.0720935719,((376495_Triglochin_isingiana:0.0000010000,376499_Triglochin_nana:0.0000010000)100:0.0350559638,(376496_Triglochin_longicarpa:0.0369679911,376500_Triglochin_stowardii:0.0322103970)98:0.0130821039)100:0.2679404638)100:0.1325095970)73:0.0330435309)81:0.0759544134,((((((376433_Blyxa_japonica:0.0725483743,376465_Ottelia_ovalifolia:0.0398823697)97:0.0320550965,376446_Egeria_densa:0.0973583354)99:0.0595626775,((376450_Halophila_capricorni:0.0417543729,376455_Halophila_spinulosa:0.0327205613)100:0.0934989867,376491_Thalassia_hemprichii:0.0260114314)100:0.1058583873)99:0.0871352868,376460_Hydrocleys_nymphoides:0.2316516949)81:0.0558250887,((376509_Zantedeschia_aethiopica:0.1101236314,376511_Typhonium_alismifolium:0.1429341675)97:0.0812571300,376510_Lemna_disperma:0.2945821858)100:0.1516050258)80:0.0664466164,((376457_Heterozostera_nigricaulis:0.0046278848,376458_Heterozostera_polychlamys:0.0098289820)88:0.0204129445,376507_Zostera_muelleri:0.0052367801)100:0.3369784523)53:0.0374159803)100:0.1274733251,376505_Zannichellia_palustris:0.1223872975)64:0.0318237456,(((376473_Potamogeton_australiensis:0.0094047631,((376474_Potamogeton_crispus:0.0120378475,((376475_Potamogeton_drummondii:0.0030101532,((376479_Potamogeton_reduncus:0.0049230959,376482_Potamogeton_tricarinatus:0.0000021808)57:0.0017785871,376481_Potamogeton_tepperi:0.0046072949)79:0.0015987136)95:0.0018041353,376480_Potamogeton_sulcatus:0.0000010000)86:0.0034725901)87:0.0034123336,376477_Potamogeton_octandrus:0.0161591728)46:0.0000023191)58:0.0000028656,(376476_Potamogeton_ochreatus:0.0057234844,376478_Potamogeton_perfoliatus:0.0147559219)66:0.0000020573)97:0.0373608020,376489_Stuckenia_pectinata:0.0303557369)76:0.0249472952)99:0.0506333655,376421_Althenia_marina:0.0531535304)83:0.0178342816,(376422_Althenia_patentifolia:0.0367637771,376423_Althenia_preissii:0.1325776705)82:0.0155814721)85:0.0290942419,376420_Althenia_cylindrocarpa:0.1215175991)100:0.0612001111,376424_Althenia_sp:0.2057103590)
(376416_Alisma_lanceolatum:0.0000010000,376417_Alisma_plantago_aquatica:0.0000010000,(((((((((((((376418_Althenia_australis:0.0214802022,376424_Althenia_sp:0.0035160135)99:0.0115979393,((376420_Althenia_cylindrocarpa:0.0000010000,376422_Althenia_patentifolia:0.0180322546)94:0.0127378314,376423_Althenia_preissii:0.0051745523)99:0.0197211217)55:0.0055206076,376421_Althenia_marina:0.0131283853)97:0.0149820283,376505_Zannichellia_palustris:0.0516854758)97:0.0120853803,(((376473_Potamogeton_australiensis:0.0000010000,376478_Potamogeton_perfoliatus:0.0000010000)53:0.0000010000,((376475_Potamogeton_drummondii:0.0035536411,((376479_Potamogeton_reduncus:0.0000010000,376482_Potamogeton_tricarinatus:0.0000010000)67:0.0000010000,(376480_Potamogeton_sulcatus:0.0000010000,376481_Potamogeton_tepperi:0.0000010000)100:0.0035569694)61:0.0000010000)98:0.0035509680,(376476_Potamogeton_ochreatus:0.0035579252,376477_Potamogeton_octandrus:0.0035452649)97:0.0035579234)56:0.0000010000)52:0.0000010000,376474_Potamogeton_crispus:0.0216022199)98:0.0204060367)97:0.0219526491,376489_Stuckenia_pectinata:0.0211452101)100:0.0548015514,(((((376419_Althenia_bilocularis:0.0000010000,376484_Ruppia_megacarpa:0.0000010000)70:0.0000010000,((376483_Ruppia_maritima:0.0000010000,376486_Ruppia_sp:0.0361274249)99:0.0108935343,376485_Ruppia_polycarpa:0.0255764238)94:0.0070937228)99:0.0478429927,(((376425_Amphibolis_antarctica:0.0036020705,376426_Amphibolis_griffithii:0.0034958351)100:0.0179717464,(376492_Thalassodendron_ciliatum:0.0000010000,376493_Thalassodendron_pachyrhizum:0.0035369351)100:0.0143302007)71:0.0000023172,(376444_Cymodocea_serrulata:0.0289487251,376490_Syringodium_isoetifolium:0.0256415878)98:0.0143157116)100:0.0487937075)86:0.0253728728,(((((376466_Posidonia_angustifolia:0.0000010000,(376469_Posidonia_denhartogii:0.0000010000,376471_Posidonia_robertsoniae:0.0000010000)16:0.0000010000)21:0.0000010000,376468_Posidonia_coriacea:0.0000010000)19:0.0000010000,376470_Posidonia_ostenfeldii:0.0000010000)54:0.0000010000,376472_Posidonia_sinuosa:0.0035537562)99:0.0035544771,376467_Posidonia_australis:0.0000010000)100:0.0382748537)98:0.0382795898,((376457_Heterozostera_nigricaulis:0.0109435395,376507_Zostera_muelleri:0.0181208570)99:0.0052004911,376458_Heterozostera_polychlamys:0.0091513170)100:0.0996846768)76:0.0225579726)75:0.0287731934,((((((376435_Cycnogeton_alcockia:0.0000010000,376438_Cycnogeton_lineare:0.0000010000)74:0.0000010000,(376437_Cycnogeton_huegelii:0.0065897006,376441_Cycnogeton_procerum:0.0035690377)63:0.0000095285)81:0.0035620555,376436_Cycnogeton_dubium:0.0072187484)96:0.0078803648,376439_Cycnogeton_microtuberosum:0.0224200951)99:0.0282658741,(((376494_Triglochin_hexagona:0.0253210254,(((376495_Triglochin_isingiana:0.0000010000,376499_Triglochin_nana:0.0035479950)100:0.0179532834,376501_Triglochin_trichophora:0.0000010000)87:0.0035507833,(376497_Triglochin_minutissima:0.0106763945,376500_Triglochin_stowardii:0.0142542667)27:0.0000010000)35:0.0000026900)35:0.0035472909,376496_Triglochin_longicarpa:0.0143769945)38:0.0041363105,376502_Triglochin_turrifera:0.0138455604)100:0.0979130015)97:0.0264858957,376462_Maundia_triglochinoides:0.1032213000)70:0.0140983889)77:0.0138792958,((376427_Aponogeton_bullosus:0.0035910953,376430_Aponogeton_tofus:0.0000010000)55:0.0000010000,376429_Aponogeton_elongatus:0.0035871446)100:0.1610527433)68:0.0145466033,(((((((((376450_Halophila_capricorni:0.0000010000,376451_Halophila_decipiens:0.0000010000)56:0.0000010000,376454_Halophila_decipiens:0.0000010000)99:0.0142668362,(376452_Halophila_minor:0.0000010000,376453_Halophila_ovalis:0.0000010000)78:0.0000010000)99:0.0176806384,(376455_Halophila_spinulosa:0.0107746258,376456_Halophila_tricostata:0.0035919191)100:0.0348923621)100:0.0674360059,376491_Thalassia_hemprichii:0.0571461426)99:0.0470700206,376463_Najas_tenuifolia:0.1123171208)85:0.0540142319,((376503_Vallisneria_australis:0.0000010000,376504_Vallisneria_caulescens:0.0181541649)90:0.0036108665,376506_Vallisneria_nana:0.0000010000)100:0.0453444455)59:0.0169148484,376459_Hydrilla_verticillata:0.0936325361)73:0.0364123195,376461_Limnobium_laevigatum:0.1217002544)99:0.0759365966)77:0.0223175055,(376509_Zantedeschia_aethiopica:0.0415687755,376511_Typhonium_alismifolium:0.0566727656)100:0.0746313396)100:0.0577816763,376488_Sagittaria_platyphylla:0.0436271240)86:0.0322592784,376460_Hydrocleys_nymphoides:0.0758605984)100:0.0955185097)
(376416_Alisma_lanceolatum:0.0000010000,376417_Alisma_plantago_aquatica:0.0000010000,((((((((((((376418_Althenia_australis:0.0271890348,376424_Althenia_sp:0.0127983168)100:0.0437172595,((376420_Althenia_cylindrocarpa:0.0036040081,376422_Althenia_patentifolia:0.0399026139)100:0.0500869243,376423_Althenia_preissii:0.0221390324)77:0.0180249477)83:0.0377164209,376421_Althenia_marina:0.0802046128)100:0.0996913023,376505_Zannichellia_palustris:0.1257789157)66:0.0299567440,((((376473_Potamogeton_australiensis:0.0000020196,(((376475_Potamogeton_drummondii:0.0018835547,(376480_Potamogeton_sulcatus:0.0000010000,376481_Potamogeton_tepperi:0.0048675104)99:0.0022219235)63:0.0000010000,376479_Potamogeton_reduncus:0.0025032672)98:0.0022216249,376482_Potamogeton_tricarinatus:0.0000020503)97:0.0032895338)99:0.0137136300,376478_Potamogeton_perfoliatus:0.0022883186)56:0.0000021872,376474_Potamogeton_crispus:0.0217424449)95:0.0066151094,(376476_Potamogeton_ochreatus:0.0187551071,376477_Potamogeton_octandrus:0.0045923726)100:0.0693400591)100:0.0519781758)64:0.0229269827,376489_Stuckenia_pectinata:0.0595635276)100:0.1235802205,((376457_Heterozostera_nigricaulis:0.0166729597,376458_Heterozostera_polychlamys:0.0840745933)97:0.0130168823,376507_Zostera_muelleri:0.0076383014)100:0.1942688338)93:0.0726179416,((((((376419_Althenia_bilocularis:0.0000010000,376484_Ruppia_megacarpa:0.0000010000)100:0.1487596427,((376483_Ruppia_maritima:0.0000026330,376486_Ruppia_sp:0.1886028100)100:0.0553203810,376485_Ruppia_polycarpa:0.0678933738)61:0.0396001126)100:0.1639837464,((376466_Posidonia_angustifolia:0.0000010000,((((376468_Posidonia_coriacea:0.0789039358,376470_Posidonia_ostenfeldii:0.0000010000)84:0.0000023267,376472_Posidonia_sinuosa:0.0022849270)4:0.0000025688,376471_Posidonia_robertsoniae:0.0000010000)72:0.0000021659,376469_Posidonia_denhartogii:0.0000010000)76:0.0000020012)94:0.0024266054,376467_Posidonia_australis:0.0000024779)100:0.1261820782)99:0.0659049396,((376425_Amphibolis_antarctica:0.0017686357,376426_Amphibolis_griffithii:0.0017734219)100:0.0304442613,((376444_Cymodocea_serrulata:0.0289050571,376490_Syringodium_isoetifolium:0.0316686338)99:0.0143785462,(376492_Thalassodendron_ciliatum:0.0137714544,376493_Thalassodendron_pachyrhizum:0.0154731203)100:0.0290562715)98:0.0108421206)100:0.1280525301)100:0.0926367338,((((376435_Cycnogeton_alcockia:0.0025276321,((376436_Cycnogeton_dubium:0.0103904536,376438_Cycnogeton_lineare:0.0044880703)94:0.0091165815,376441_Cycnogeton_procerum:0.0071285986)52:0.0033765094)95:0.0327939433,376439_Cycnogeton_microtuberosum:0.0292228067)100:0.1312848894,((376494_Triglochin_hexagona:0.0886595901,((376496_Triglochin_longicarpa:0.0354333804,376500_Triglochin_stowardii:0.0209621132)99:0.0061761410,376497_Triglochin_minutissima:0.0354652895)98:0.0080471792)63:0.0182397760,(((376495_Triglochin_isingiana:0.0015030668,376499_Triglochin_nana:0.0016849416)100:0.0294087519,376501_Triglochin_trichophora:0.0231022383)99:0.0069783060,376502_Triglochin_turrifera:0.0450524431)92:0.0160019464)100:0.1983329075)75:0.0491507513,(376462_Maundia_triglochinoides:0.1783904550,376508_Ceratophyllum_demersum:0.4086832654)74:0.0847661902)75:0.0513284620)76:0.0407307335,((376427_Aponogeton_bullosus:0.0026638103,376430_Aponogeton_tofus:0.0032567539)95:0.0044797599,376429_Aponogeton_elongatus:0.0019824554)100:0.3325427490)58:0.0362003280)69:0.0478970450,((((376446_Egeria_densa:0.2962575745,376461_Limnobium_laevigatum:0.1425866978)60:0.0644733367,376459_Hydrilla_verticillata:0.1670996795)44:0.0539171056,(376503_Vallisneria_australis:0.0349362223,(376504_Vallisneria_caulescens:0.0235437508,376506_Vallisneria_nana:0.0030752612)98:0.0186452913)100:0.2024386683)37:0.0559782712,((((((376450_Halophila_capricorni:0.0000010000,376454_Halophila_decipiens:0.0108986913)94:0.0000022808,376451_Halophila_decipiens:0.0000010000)100:0.0557151638,(376452_Halophila_minor:0.0029779484,376453_Halophila_ovalis:0.0128643221)98:0.0364031554)64:0.0297663393,(376455_Halophila_spinulosa:0.0297436751,376456_Halophila_tricostata:0.0123370860)100:0.0767186705)100:0.1769189183,376491_Thalassia_hemprichii:0.1795815986)79:0.0456199928,376463_Najas_tenuifolia:0.3779101466)69:0.0475075299)96:0.1017508684)74:0.0403114251,(376509_Zantedeschia_aethiopica:0.1922172450,376511_Typhonium_alismifolium:0.1407124928)100:0.1395626030)77:0.0516078868,(((376432_Blyxa_octandra:0.0147017985,376433_Blyxa_japonica:0.0166375677)100:0.2130143014,376510_Lemna_disperma:0.2266412443)99:0.1475789706,376498_Aff_Plantago:0.2890571013)76:0.0270878170)99:0.1187286816,(376460_Hydrocleys_nymphoides:0.1877233052,376488_Sagittaria_platyphylla:0.1067273662)97:0.0563494669)100:0.1767654396)
(376418_Althenia_australis:0.2190919409,(((((((((376419_Althenia_bilocularis:0.0000010000,376484_Ruppia_megacarpa:0.0000010000)99:0.0327099105,376483_Ruppia_maritima:0.0610475769)93:0.0265375720,376485_Ruppia_polycarpa:0.1268966910)97:0.0390804350,(376494_Triglochin_hexagona:0.0191107318,(((376495_Triglochin_isingiana:0.0000010000,376499_Triglochin_nana:0.0000010000)99:0.0071078366,376500_Triglochin_stowardii:0.0160084343)86:0.0081032565,(376496_Triglochin_longicarpa:0.1217677655,(376497_Triglochin_minutissima:0.0707083039,376501_Triglochin_trichophora:0.0242177369)90:0.0120528686)88:0.0061847979)72:0.0403186604)100:0.1950634348)68:0.0321960808,((((376432_Blyxa_octandra:0.0000022289,376433_Blyxa_japonica:0.0160911367)99:0.0201719125,376446_Egeria_densa:0.1318389118)99:0.0417340055,376454_Halophila_decipiens:0.1363030748)92:0.0284213711,(376460_Hydrocleys_nymphoides:0.3369247587,(376509_Zantedeschia_aethiopica:0.0798037171,376510_Lemna_disperma:0.1383023170)91:0.0492957749)50:0.0235822329)59:0.0945296743)36:0.0309780692,((((376425_Amphibolis_antarctica:0.0000010000,376426_Amphibolis_griffithii:0.0000010000)100:0.0180599696,(376492_Thalassodendron_ciliatum:0.0000010000,376493_Thalassodendron_pachyrhizum:0.0049304100)99:0.0363365425)61:0.0132678021,376490_Syringodium_isoetifolium:0.0372427828)100:0.0966312656,((((376466_Posidonia_angustifolia:0.0000010000,376468_Posidonia_coriacea:0.0000010000)91:0.0000022475,376469_Posidonia_denhartogii:0.0000010000)98:0.0151560332,376470_Posidonia_ostenfeldii:0.0000022307)84:0.0413177281,(376467_Posidonia_australis:0.0000010000,(376471_Posidonia_robertsoniae:0.0000010000,376472_Posidonia_sinuosa:0.0000010000)69:0.0000010000)100:0.0359442970)95:0.0496505687)87:0.0432346646)33:0.0333760548,(376427_Aponogeton_bullosus:0.0985518289,376430_Aponogeton_tofus:0.0961985821)100:0.1558804205)56:0.0812316206,(((376457_Heterozostera_nigricaulis:0.0199942634,376507_Zostera_muelleri:0.0152101641)91:0.0040511200,376458_Heterozostera_polychlamys:0.0313534936)100:0.1534332328,(376477_Potamogeton_octandrus:0.2030758800,376498_Aff_Plantago:0.2231972542)100:0.1883278428)57:0.0628059013)46:0.0526954964,((((376421_Althenia_marina:0.0038493966,376424_Althenia_sp:0.0726472965)71:0.0004927507,(376422_Althenia_patentifolia:0.0131255544,376423_Althenia_preissii:0.0219338852)90:0.0147581567)99:0.0477912672,376505_Zannichellia_palustris:0.0525671340)68:0.0183150332,(((376473_Potamogeton_australiensis:0.0070447547,((376475_Potamogeton_drummondii:0.0070038861,376482_Potamogeton_tricarinatus:0.0035001742)73:0.0000010000,(376480_Potamogeton_sulcatus:0.0000010000,376481_Potamogeton_tepperi:0.0000010000)86:0.0000010000)82:0.0035145290)51:0.0000010000,(376474_Potamogeton_crispus:0.0122543559,(376476_Potamogeton_ochreatus:0.0047235726,376478_Potamogeton_perfoliatus:0.0175541289)43:0.0000010000)52:0.0035070980)46:0.0053535772,376479_Potamogeton_reduncus:0.1138932907)88:0.0212560147)57:0.0092739566)40:0.0270415531,376489_Stuckenia_pectinata:0.0130784051)
(376418_Althenia_australis:0.4369273962,((((((((((376419_Althenia_bilocularis:0.0000010000,376484_Ruppia_megacarpa:0.0000010000)99:0.0331188677,376483_Ruppia_maritima:0.0971397618)93:0.0768521206,376485_Ruppia_polycarpa:0.3354117911)89:0.0555681809,(((376425_Amphibolis_antarctica:0.0086512568,376426_Amphibolis_griffithii:0.0259175076)100:0.0430562589,(376490_Syringodium_isoetifolium:0.0456787145,(376492_Thalassodendron_ciliatum:0.0000027059,376493_Thalassodendron_pachyrhizum:0.0040001369)100:0.0559059167)96:0.0320630115)100:0.1337026752,(((376466_Posidonia_angustifolia:0.0058593823,(376468_Posidonia_coriacea:0.0000010000,376469_Posidonia_denhartogii:0.0000010000)95:0.0009393264)99:0.0801976685,376470_Posidonia_ostenfeldii:0.0000028149)72:0.0403403886,((376467_Posidonia_australis:0.0032716930,376472_Posidonia_sinuosa:0.0128235665)79:0.0000051167,376471_Posidonia_robertsoniae:0.0000024419)99:0.0455406173)100:0.1042463564)93:0.0761384163)38:0.0473403357,(376430_Aponogeton_tofus:0.3522399356,((((376432_Blyxa_octandra:0.0000021376,376433_Blyxa_japonica:0.0298983019)55:0.0285259904,376446_Egeria_densa:0.2253603052)99:0.0737362373,376454_Halophila_decipiens:0.2950915025)88:0.0554781958,(376460_Hydrocleys_nymphoides:0.3669619801,(((376477_Potamogeton_octandrus:0.1347265330,376498_Aff_Plantago:0.2571252445)100:0.2132669209,376510_Lemna_disperma:0.1413575918)70:0.0581453836,376509_Zantedeschia_aethiopica:0.0566570037)77:0.0901015148)72:0.0267128059)85:0.0904439638)29:0.0407406447)14:0.0313019314,(376427_Aponogeton_bullosus:0.5031513343,(376494_Triglochin_hexagona:0.1059646663,(((376495_Triglochin_isingiana:0.0000010000,376499_Triglochin_nana:0.0024529729)100:0.0153535916,376496_Triglochin_longicarpa:0.3442142684)49:0.0101683443,((376497_Triglochin_minutissima:0.0761520130,376501_Triglochin_trichophora:0.0362264070)50:0.0184682093,376500_Triglochin_stowardii:0.0461842390)49:0.0292634638)100:0.1416492109)100:0.1702363918)69:0.0774824151)91:0.1074756999,((376457_Heterozostera_nigricaulis:0.0325944203,376507_Zostera_muelleri:0.0259577030)94:0.0230976307,376458_Heterozostera_polychlamys:0.1060952117)100:0.3271669293)96:0.1268455760,(((376473_Potamogeton_australiensis:0.0062281536,(376474_Potamogeton_crispus:0.0233945767,(376476_Potamogeton_ochreatus:0.0215745746,376478_Potamogeton_perfoliatus:0.0132158044)97:0.0058262343)87:0.0039135102)61:0.0011215683,(376475_Potamogeton_drummondii:0.0075234413,((376479_Potamogeton_reduncus:0.1963271933,376480_Potamogeton_sulcatus:0.0020948490)27:0.0000022647,376482_Potamogeton_tricarinatus:0.0042824796)24:0.0000020596)61:0.0117198378)64:0.0219243184,376481_Potamogeton_tepperi:0.0432191103)99:0.0465730193)87:0.0358032553,376505_Zannichellia_palustris:0.1858843555)51:0.0222659596,376489_Stuckenia_pectinata:0.0718013402)84:0.0394216590,((376421_Althenia_marina:0.0129708729,(376422_Althenia_patentifolia:0.0314325700,376423_Althenia_preissii:0.0163464151)100:0.0175678786)98:0.0090021003,376424_Althenia_sp:0.0628487760)98:0.0618482870)
(376416_Alisma_lanceolatum:0.1054982099,(((((((((376418_Althenia_australis:0.0038453552,376424_Althenia_sp:0.0064152001)99:0.0225836358,(((376420_Althenia_cylindrocarpa:0.0000010000,376422_Althenia_patentifolia:0.0000010000)96:0.0000010000,376423_Althenia_preissii:0.0068328713)100:0.0102813492,376421_Althenia_marina:0.0068854266)100:0.0167906523)100:0.0499388267,(((((376473_Potamogeton_australiensis:0.0069136413,(376476_Potamogeton_ochreatus:0.0105063614,376477_Potamogeton_octandrus:0.0073743931)99:0.0150053993)9:0.0000010000,376482_Potamogeton_tricarinatus:0.0000010000)1:0.0000010000,(((376475_Potamogeton_drummondii:0.0068883575,376480_Potamogeton_sulcatus:0.0000010000)36:0.0000010000,376479_Potamogeton_reduncus:0.0000010000)33:0.0000026510,(376478_Potamogeton_perfoliatus:0.0173704474,376481_Potamogeton_tepperi:0.0034390272)5:0.0000023800)1:0.0000010000)69:0.0037151488,376474_Potamogeton_crispus:0.0034251220)99:0.0189277219,(376489_Stuckenia_pectinata:0.0186560391,376505_Zannichellia_palustris:0.0448078246)56:0.0041546514)81:0.0129111300)100:0.0612457953,((376457_Heterozostera_nigricaulis:0.0065686430,376458_Heterozostera_polychlamys:0.0108590418)99:0.0145872388,376507_Zostera_muelleri:0.0149495093)100:0.1005723572)79:0.0161160767,((((((376425_Amphibolis_antarctica:0.0000010000,376426_Amphibolis_griffithii:0.0000010000)100:0.0393760236,(376492_Thalassodendron_ciliatum:0.0104076694,376493_Thalassodendron_pachyrhizum:0.0000010000)100:0.0105293757)97:0.0111032765,376444_Cymodocea_serrulata:0.0247290307)82:0.0095472045,376490_Syringodium_isoetifolium:0.0279454355)100:0.0392018087,((376466_Posidonia_angustifolia:0.0000010000,376467_Posidonia_australis:0.0000010000)99:0.0069078601,(376468_Posidonia_coriacea:0.0000010000,(376469_Posidonia_denhartogii:0.0000010000,(376471_Posidonia_robertsoniae:0.0000010000,376472_Posidonia_sinuosa:0.0000010000)25:0.0000010000)34:0.0000010000)56:0.0000010000)100:0.0622548357)70:0.0168690171,(((376483_Ruppia_maritima:0.0101952287,376486_Ruppia_sp:0.0574222441)97:0.0037993149,376487_Ruppia_tuberosa:0.0069502023)99:0.0201328829,(376484_Ruppia_megacarpa:0.0208029097,376485_Ruppia_polycarpa:0.0106228139)99:0.0155965296)100:0.1270863250)91:0.0411507122)80:0.0072986187,(((376435_Cycnogeton_alcockia:0.0173526140,((376436_Cycnogeton_dubium:0.0039579109,376437_Cycnogeton_huegelii:0.0042092164)73:0.0000026584,376438_Cycnogeton_lineare:0.0137689868)24:0.0000010000)93:0.0175028550,(376439_Cycnogeton_microtuberosum:0.0000010000,376441_Cycnogeton_procerum:0.0137613416)97:0.0135041718)100:0.0429689469,(376494_Triglochin_hexagona:0.0044166384,(((((376495_Triglochin_isingiana:0.0032340894,376499_Triglochin_nana:0.0103475662)100:0.0424029155,376500_Triglochin_stowardii:0.0137623684)71:0.0133350315,(376496_Triglochin_longicarpa:0.0260207614,376497_Triglochin_minutissima:0.0302312284)89:0.0049135809)51:0.0121457137,376502_Triglochin_turrifera:0.0550371818)51:0.0114653435,376501_Triglochin_trichophora:0.0422078695)100:0.0513356951)100:0.0642141969)99:0.0580982588)95:0.0407204784,((376427_Aponogeton_bullosus:0.1033369638,(376429_Aponogeton_elongatus:0.0470863311,376430_Aponogeton_tofus:0.0067519969)98:0.0034400730)100:0.1424532320,376509_Zantedeschia_aethiopica:0.1177459299)82:0.0286825396)84:0.0249927161,376508_Ceratophyllum_demersum:0.2490981119)84:0.0338917109,((((376432_Blyxa_octandra:0.0317051792,376433_Blyxa_japonica:0.0268754192)100:0.0378460184,376465_Ottelia_ovalifolia:0.0322695916)98:0.0200783059,376446_Egeria_densa:0.0833307337)100:0.0372209735,((((((((376450_Halophila_capricorni:0.0000010000,376454_Halophila_decipiens:0.0000010000)39:0.0000010000,376451_Halophila_decipiens:0.0000010000)100:0.0125202535,(376452_Halophila_minor:0.0074754691,376453_Halophila_ovalis:0.0035435799)100:0.0133122888)98:0.0054177368,376456_Halophila_tricostata:0.0493988861)100:0.0642339066,376491_Thalassia_hemprichii:0.0486262677)100:0.0567644828,376463_Najas_tenuifolia:0.0721533318)78:0.0198943854,((376503_Vallisneria_australis:0.0140773473,376506_Vallisneria_nana:0.0104248487)87:0.0047829668,376504_Vallisneria_caulescens:0.0161021786)100:0.1046396905)77:0.0115358665,376461_Limnobium_laevigatum:0.1064273469)64:0.0038303710)95:0.0377380670)100:0.1355102915,376488_Sagittaria_platyphylla:0.1302001441)
(376416_Alisma_lanceolatum:0.0907285384,((((((((((376418_Althenia_australis:0.0019793280,376424_Althenia_sp:0.0154368353)100:0.0366661309,((376420_Althenia_cylindrocarpa:0.0272645671,(376422_Althenia_patentifolia:0.0020380221,376423_Althenia_preissii:0.0040938229)96:0.0010320410)100:0.0401110006,376421_Althenia_marina:0.0277851471)91:0.0115714613)100:0.0755214455,376505_Zannichellia_palustris:0.1151917966)95:0.0202119203,(((((376473_Potamogeton_australiensis:0.0088399819,((376475_Potamogeton_drummondii:0.0109885395,(376481_Potamogeton_tepperi:0.0023758821,376482_Potamogeton_tricarinatus:0.0000010000)83:0.0000010000)81:0.0000023842,376479_Potamogeton_reduncus:0.0000010000)57:0.0056767087)73:0.0050639053,(376476_Potamogeton_ochreatus:0.0199239443,376477_Potamogeton_octandrus:0.0335638623)89:0.0301314955)34:0.0000024453,376478_Potamogeton_perfoliatus:0.0358275158)71:0.0096864515,(376474_Potamogeton_crispus:0.0101848247,376480_Potamogeton_sulcatus:0.0824685058)82:0.0649598885)100:0.0482919821,376489_Stuckenia_pectinata:0.0489371080)96:0.0256963348)100:0.1431651016,((376457_Heterozostera_nigricaulis:0.0266519338,376458_Heterozostera_polychlamys:0.0581389911)100:0.0341259396,376507_Zostera_muelleri:0.0100285982)100:0.2212922030)85:0.0505137560,(((((376425_Amphibolis_antarctica:0.0000010000,376426_Amphibolis_griffithii:0.0000010000)100:0.0721127270,(376492_Thalassodendron_ciliatum:0.0112450177,376493_Thalassodendron_pachyrhizum:0.0060806114)99:0.0225959256)98:0.0271262053,(376444_Cymodocea_serrulata:0.0481546746,376490_Syringodium_isoetifolium:0.0323550737)93:0.0137727599)100:0.0955965092,((376483_Ruppia_maritima:0.0225602824,376487_Ruppia_tuberosa:0.0056187688)100:0.0482093880,(376484_Ruppia_megacarpa:0.0220429539,376485_Ruppia_polycarpa:0.0236516722)99:0.0208530269)100:0.2019005942)64:0.0161955779,(((((376466_Posidonia_angustifolia:0.0000010000,376467_Posidonia_australis:0.0000010000)100:0.0044398143,376472_Posidonia_sinuosa:0.0000010000)99:0.0022163575,376471_Posidonia_robertsoniae:0.0458151697)83:0.0000021732,376468_Posidonia_coriacea:0.0000022941)98:0.0023348674,376469_Posidonia_denhartogii:0.0000021528)100:0.1007639391)100:0.1089880334)91:0.0603179518,(((((376435_Cycnogeton_alcockia:0.0166349336,376438_Cycnogeton_lineare:0.0140286833)79:0.0000020084,376437_Cycnogeton_huegelii:0.0039142197)88:0.0012538903,376436_Cycnogeton_dubium:0.0119177791)100:0.0368733657,(376439_Cycnogeton_microtuberosum:0.0098133998,376441_Cycnogeton_procerum:0.1484178298)92:0.0215952929)100:0.0981118101,(376494_Triglochin_hexagona:0.0451418930,((376495_Triglochin_isingiana:0.0042769591,376499_Triglochin_nana:0.0056984447)100:0.0634305713,((376497_Triglochin_minutissima:0.0438834134,376500_Triglochin_stowardii:0.0213668678)45:0.0097040879,(376501_Triglochin_trichophora:0.0421590424,376502_Triglochin_turrifera:0.0487041710)56:0.0132190529)43:0.0136329217)100:0.0954068073)100:0.1138468423)100:0.1104705905)57:0.0357561842,((376429_Aponogeton_elongatus:0.0762249411,376430_Aponogeton_tofus:0.0030417107)100:0.2593652560,376509_Zantedeschia_aethiopica:0.2313966531)92:0.0982733773)60:0.0449258378,(376498_Aff_Plantago:0.3468156858,376508_Ceratophyllum_demersum:0.2780429635)79:0.0858879022)97:0.0736615127,(((((376432_Blyxa_octandra:0.0391013813,376433_Blyxa_japonica:0.0292368915)100:0.0346422423,376465_Ottelia_ovalifolia:0.0637970553)100:0.0394111810,376446_Egeria_densa:0.1029663509)100:0.0675195524,376461_Limnobium_laevigatum:0.1491102906)86:0.0290806224,((((376450_Halophila_capricorni:0.0244025274,(376451_Halophila_decipiens:0.0000010000,376454_Halophila_decipiens:0.0000010000)100:0.0112399953)100:0.0393164903,(376452_Halophila_minor:0.0068866541,376453_Halophila_ovalis:0.0092799952)100:0.0391042075)100:0.1247865008,376491_Thalassia_hemprichii:0.0521250872)100:0.0826762915,(376463_Najas_tenuifolia:0.1661646442,(376503_Vallisneria_australis:0.0108953061,(376504_Vallisneria_caulescens:0.0203092793,376506_Vallisneria_nana:0.0539607495)67:0.0048460140)100:0.1475616946)27:0.0171276431)52:0.0275435655)95:0.0685738052)100:0.1424789510,376488_Sagittaria_platyphylla:0.1668811217)
(376416_Alisma_lanceolatum:0.0182783873,376417_Alisma_plantago_aquatica:0.0048070403,(((((((((((376418_Althenia_australis:0.0050629666,376424_Althenia_sp:0.0076641976)99:0.0091188024,(((376420_Althenia_cylindrocarpa:0.0000010000,376422_Althenia_patentifolia:0.0000010000)100:0.0260992864,376423_Althenia_preissii:0.0159685815)88:0.0101975778,376421_Althenia_marina:0.0051505956)83:0.0044097085)100:0.0207108246,((((((((376473_Potamogeton_australiensis:0.0025376541,376480_Potamogeton_sulcatus:0.0025961251)27:0.0000010000,(376478_Potamogeton_perfoliatus:0.0025405905,376479_Potamogeton_reduncus:0.0000010000)23:0.0000010000)32:0.0000010000,376481_Potamogeton_tepperi:0.0000010000)33:0.0000010000,376475_Potamogeton_drummondii:0.0025376550)30:0.0000010000,(376474_Potamogeton_crispus:0.0135840133,376482_Potamogeton_tricarinatus:0.0025345073)48:0.0000027451)95:0.0092728655,(376476_Potamogeton_ochreatus:0.0000010000,376477_Potamogeton_octandrus:0.0080661774)97:0.0069657099)100:0.0407976113,376489_Stuckenia_pectinata:0.0115155491)71:0.0130226147,376505_Zannichellia_palustris:0.0497033378)56:0.0111213735)100:0.0521752890,((376457_Heterozostera_nigricaulis:0.0000024966,376458_Heterozostera_polychlamys:0.0050654210)68:0.0047530381,376507_Zostera_muelleri:0.0028949360)100:0.0961929923)93:0.0252583663,((((((376419_Althenia_bilocularis:0.0000010000,376484_Ruppia_megacarpa:0.0000010000)100:0.0127263762,(376483_Ruppia_maritima:0.0101749058,(376486_Ruppia_sp:0.0026636174,376487_Ruppia_tuberosa:0.0000010000)100:0.0050881017)96:0.0024813362)98:0.0063302331,376485_Ruppia_polycarpa:0.0064060609)100:0.0645441804,((376425_Amphibolis_antarctica:0.0000010000,376426_Amphibolis_griffithii:0.0000010000)100:0.0499731399,((376444_Cymodocea_serrulata:0.0311254022,376490_Syringodium_isoetifolium:0.0421177056)99:0.0158253606,(376492_Thalassodendron_ciliatum:0.0050516297,376493_Thalassodendron_pachyrhizum:0.0025501025)100:0.0181250892)85:0.0024117330)100:0.0605486827)84:0.0068702610,((((((376466_Posidonia_angustifolia:0.0000010000,376471_Posidonia_robertsoniae:0.0000010000)13:0.0000010000,376469_Posidonia_denhartogii:0.0000010000)18:0.0000010000,376468_Posidonia_coriacea:0.0000010000)58:0.0000010000,376467_Posidonia_australis:0.0025280154)64:0.0000010000,376470_Posidonia_ostenfeldii:0.0000010000)99:0.0028195475,376472_Posidonia_sinuosa:0.0000010000)100:0.0218660316)100:0.0469280961,((((376435_Cycnogeton_alcockia:0.0076272238,376441_Cycnogeton_procerum:0.0000029351)99:0.0105060866,((376436_Cycnogeton_dubium:0.0102280286,376437_Cycnogeton_huegelii:0.0150600737)96:0.0025455168,376438_Cycnogeton_lineare:0.0025242936)96:0.0099885317)86:0.0051943225,376439_Cycnogeton_microtuberosum:0.0052403663)99:0.0256524070,(376494_Triglochin_hexagona:0.0106596760,(((376495_Triglochin_isingiana:0.0000010000,376499_Triglochin_nana:0.0000010000)99:0.0101504833,(376496_Triglochin_longicarpa:0.0107626997,376497_Triglochin_minutissima:0.0037778776)97:0.0038560292)55:0.0025319952,(376500_Triglochin_stowardii:0.0101925804,(376501_Triglochin_trichophora:0.0153503176,376502_Triglochin_turrifera:0.0309447506)70:0.0000023000)67:0.0000022758)98:0.0181888903)100:0.0894444541)100:0.0595922266)83:0.0157241436)82:0.0133914145,376462_Maundia_triglochinoides:0.1021817151)84:0.0243261430,((376427_Aponogeton_bullosus:0.0015389976,376430_Aponogeton_tofus:0.0071450674)97:0.0042697010,376429_Aponogeton_elongatus:0.0000010000)100:0.1089553069)96:0.0262276906,(376508_Ceratophyllum_demersum:0.1588316331,(376509_Zantedeschia_aethiopica:0.0504994589,376511_Typhonium_alismifolium:0.0703060638)100:0.0691551113)93:0.0701922602)78:0.0315969199,((((376432_Blyxa_octandra:0.0018799404,376433_Blyxa_japonica:0.0212103353)100:0.0506541336,376465_Ottelia_ovalifolia:0.0270006239)100:0.0464097737,376446_Egeria_densa:0.0675238443)98:0.0444596650,((((((376450_Halophila_capricorni:0.0000010000,(376451_Halophila_decipiens:0.0000010000,376454_Halophila_decipiens:0.0000010000)99:0.0025311777)94:0.0121017585,(376452_Halophila_minor:0.0027654381,376453_Halophila_ovalis:0.0000010000)100:0.0211551614)80:0.0026009266,(376455_Halophila_spinulosa:0.0025411107,376456_Halophila_tricostata:0.0050636417)100:0.0162833060)100:0.0761057739,376491_Thalassia_hemprichii:0.0438339010)98:0.0294417356,(376459_Hydrilla_verticillata:0.1593608481,376463_Najas_tenuifolia:0.1244667536)72:0.0146462534)81:0.0204145363,376461_Limnobium_laevigatum:0.1113109861)48:0.0122778796)100:0.0558190051)100:0.1095057820,376488_Sagittaria_platyphylla:0.0675389780)95:0.0166411713,376460_Hydrocleys_nymphoides:0.0516354593)100:0.0508158857)
(376416_Alisma_lanceolatum:0.0295637332,376417_Alisma_plantago_aquatica:0.0089198439,(((((((((((376418_Althenia_australis:0.0082573469,376424_Althenia_sp:0.0124869211)100:0.0167521835,((376420_Althenia_cylindrocarpa:0.0000010000,376422_Althenia_patentifolia:0.0070752985)100:0.0348276153,376421_Althenia_marina:0.0151624700)88:0.0078132442)98:0.0479943264,((((((376473_Potamogeton_australiensis:0.0037299810,((((376475_Potamogeton_drummondii:0.0067280114,376478_Potamogeton_perfoliatus:0.0022716242)47:0.0000010000,376482_Potamogeton_tricarinatus:0.0033962492)18:0.0000010000,376481_Potamogeton_tepperi:0.0000010000)18:0.0000010000,(376479_Potamogeton_reduncus:0.0000010000,376480_Potamogeton_sulcatus:0.0037840728)22:0.0000010000)22:0.0000010000)92:0.0037182552,376474_Potamogeton_crispus:0.0325373815)90:0.0117120673,376476_Potamogeton_ochreatus:0.0127848671)70:0.0126264982,376477_Potamogeton_octandrus:0.0834318040)100:0.0554636161,376489_Stuckenia_pectinata:0.0183423719)99:0.0224627486,376505_Zannichellia_palustris:0.0722081872)93:0.0362661758)88:0.0799840812,376423_Althenia_preissii:0.1605926682)100:0.1217551296,((376457_Heterozostera_nigricaulis:0.0048819590,376458_Heterozostera_polychlamys:0.0054565234)84:0.0086547636,376507_Zostera_muelleri:0.0023356849)100:0.2092885548)74:0.0498742348,(((((((376419_Althenia_bilocularis:0.0000010000,376484_Ruppia_megacarpa:0.0000010000)100:0.0616316485,(376483_Ruppia_maritima:0.0246974542,(376486_Ruppia_sp:0.0025124822,376487_Ruppia_tuberosa:0.0000010000)100:0.0087130448)99:0.0097610201)100:0.0470219939,376485_Ruppia_polycarpa:0.0362675700)100:0.1887145028,((((376466_Posidonia_angustifolia:0.0000010000,((376468_Posidonia_coriacea:0.0000010000,376469_Posidonia_denhartogii:0.0000010000)41:0.0000010000,376471_Posidonia_robertsoniae:0.0000010000)53:0.0025792161)52:0.0000010000,376467_Posidonia_australis:0.0020371226)71:0.0000010000,376470_Posidonia_ostenfeldii:0.0000010000)96:0.0045564239,376472_Posidonia_sinuosa:0.0000010000)100:0.1737870847)67:0.0422810886,(((376425_Amphibolis_antarctica:0.0048571622,376426_Amphibolis_griffithii:0.0028507821)100:0.1089006876,(376444_Cymodocea_serrulata:0.0404962525,376490_Syringodium_isoetifolium:0.0814366077)100:0.0427687522)89:0.0134675721,(376492_Thalassodendron_ciliatum:0.0398062426,376493_Thalassodendron_pachyrhizum:0.0762121954)81:0.0340851698)100:0.1090355150)100:0.0930112730,((((376435_Cycnogeton_alcockia:0.0150361377,376441_Cycnogeton_procerum:0.0742509666)98:0.0206756135,((376436_Cycnogeton_dubium:0.0114501031,376437_Cycnogeton_huegelii:0.0812786803)98:0.0021477757,376438_Cycnogeton_lineare:0.0031415370)100:0.0153348863)97:0.0423705282,376439_Cycnogeton_microtuberosum:0.0698555888)100:0.0961591507,(376494_Triglochin_hexagona:0.0604863028,((376495_Triglochin_isingiana:0.0000010000,376499_Triglochin_nana:0.0014684438)100:0.0147449434,((((376496_Triglochin_longicarpa:0.0180640347,376497_Triglochin_minutissima:0.0096039467)95:0.0051526224,376500_Triglochin_stowardii:0.0156313473)100:0.0080175963,376501_Triglochin_trichophora:0.0379639139)89:0.0037870497,376502_Triglochin_turrifera:0.0362193658)90:0.0106420847)100:0.0731007670)100:0.1778025925)100:0.1163104023)80:0.0374319118,376462_Maundia_triglochinoides:0.1848687442)59:0.0428459845)77:0.0468919114,((376427_Aponogeton_bullosus:0.0035511890,376430_Aponogeton_tofus:0.0092716087)99:0.0056600996,376429_Aponogeton_elongatus:0.0000020177)100:0.2439891120)93:0.0710938769,(376508_Ceratophyllum_demersum:0.3179509856,(376509_Zantedeschia_aethiopica:0.1069872104,376511_Typhonium_alismifolium:0.0882499812)100:0.1285428414)87:0.1176275931)60:0.0393778935,(((((376432_Blyxa_octandra:0.0011476414,376433_Blyxa_japonica:0.0217430715)100:0.0568882940,376465_Ottelia_ovalifolia:0.0258045375)100:0.0458216376,376446_Egeria_densa:0.1252167510)100:0.0862786800,376461_Limnobium_laevigatum:0.1815811740)91:0.0357318687,((((((376450_Halophila_capricorni:0.0017578147,376454_Halophila_decipiens:0.0000010000)100:0.0225715720,376451_Halophila_decipiens:0.0461047348)100:0.0519008883,((376452_Halophila_minor:0.0165977564,376453_Halophila_ovalis:0.0261567972)100:0.0421084295,(376455_Halophila_spinulosa:0.0028475840,376456_Halophila_tricostata:0.0040287509)100:0.0257073716)98:0.0245894622)100:0.1146901909,376491_Thalassia_hemprichii:0.0628482421)98:0.0595191834,376459_Hydrilla_verticillata:0.1857794845)96:0.0510196600,376463_Najas_tenuifolia:0.1667553136)45:0.0155386331)93:0.0775006405)100:0.1930458012,376488_Sagittaria_platyphylla:0.0878800157)88:0.0182212267,376460_Hydrocleys_nymphoides:0.0851847142)100:0.0832549924)
(376416_Alisma_lanceolatum:0.0042944974,376417_Alisma_plantago_aquatica:0.0043590573,(((((((((((((376418_Althenia_australis:0.0122639980,376424_Althenia_sp:0.0203226400)100:0.0497289612,376421_Althenia_marina:0.0098906060)99:0.0273062237,376505_Zannichellia_palustris:0.0531355869)96:0.0179288077,376489_Stuckenia_pectinata:0.0100895068)91:0.0077655355,((((376473_Potamogeton_australiensis:0.0521823519,(376481_Potamogeton_tepperi:0.0000010000,376482_Potamogeton_tricarinatus:0.0000010000)76:0.0000010000)54:0.0000021569,((376475_Potamogeton_drummondii:0.0000020622,376479_Potamogeton_reduncus:0.0000010000)19:0.0042474154,376476_Potamogeton_ochreatus:0.0058973164)18:0.0043580103)15:0.0000020661,376480_Potamogeton_sulcatus:0.0000010000)68:0.0043764056,(376474_Potamogeton_crispus:0.0101123230,376478_Potamogeton_perfoliatus:0.0206240163)83:0.0049873478)98:0.0264383091)100:0.1263417671,(((376425_Amphibolis_antarctica:0.0000010000,376426_Amphibolis_griffithii:0.0043340352)99:0.0231364270,376490_Syringodium_isoetifolium:0.0264286495)100:0.0966596974,(((376466_Posidonia_angustifolia:0.0000010000,(376467_Posidonia_australis:0.0000010000,((376469_Posidonia_denhartogii:0.0000010000,376471_Posidonia_robertsoniae:0.0000010000)19:0.0000010000,376472_Posidonia_sinuosa:0.0000010000)7:0.0000010000)5:0.0000010000)25:0.0000010000,376468_Posidonia_coriacea:0.0000010000)51:0.0000010000,376470_Posidonia_ostenfeldii:0.0043533708)99:0.0513489533)93:0.0523151320)85:0.0535661537,(376457_Heterozostera_nigricaulis:0.0046458754,(376458_Heterozostera_polychlamys:0.0131169314,376507_Zostera_muelleri:0.0313170487)38:0.0041509960)100:0.1132487327)74:0.0629951302,((376427_Aponogeton_bullosus:0.0084460864,376429_Aponogeton_elongatus:0.0097577617)97:0.0099535717,376430_Aponogeton_tofus:0.0000023125)100:0.1321574683)57:0.0477163307,(((((((376432_Blyxa_octandra:0.0745915361,376433_Blyxa_japonica:0.0265904872)90:0.0331946158,(376446_Egeria_densa:0.1552736782,376461_Limnobium_laevigatum:0.1223042539)63:0.0117515875)73:0.0406898139,(((((376450_Halophila_capricorni:0.0089184641,(376451_Halophila_decipiens:0.0000010000,376454_Halophila_decipiens:0.0000010000)99:0.0042166288)100:0.0500812778,376453_Halophila_ovalis:0.0006228276)95:0.0142099578,376452_Halophila_minor:0.0049008455)100:0.1137730330,376491_Thalassia_hemprichii:0.0562882457)84:0.0502720311,(376459_Hydrilla_verticillata:0.1482548461,(376503_Vallisneria_australis:0.0000010000,376506_Vallisneria_nana:0.0223178506)100:0.0527155750)84:0.0369487728)27:0.0000026838)74:0.0718308637,376510_Lemna_disperma:0.0872733105)85:0.1004178230,376509_Zantedeschia_aethiopica:0.0524334325)29:0.0267283753,376463_Najas_tenuifolia:0.2379419476)46:0.0389173647,376511_Typhonium_alismifolium:0.0988523412)47:0.0479142286)75:0.0432319231,376508_Ceratophyllum_demersum:0.1768899860)72:0.0458959365,(376498_Aff_Plantago:0.0907217587,376502_Triglochin_turrifera:0.1297839224)99:0.1069914489)99:0.1050492864,376488_Sagittaria_platyphylla:0.0384327053)80:0.0096440179,376460_Hydrocleys_nymphoides:0.0338053326)100:0.0494481761)
(376416_Alisma_lanceolatum:0.0043275327,376417_Alisma_plantago_aquatica:0.0050247355,(((((((((((376418_Althenia_australis:0.0159366907,376424_Althenia_sp:0.0153774061)97:0.0281780629,((376420_Althenia_cylindrocarpa:0.1349632146,376422_Althenia_patentifolia:0.0116330606)97:0.0492793520,376423_Althenia_preissii:0.0035641971)100:0.1302194654)99:0.0374065632,376421_Althenia_marina:0.0616609413)92:0.0422427833,(376473_Potamogeton_australiensis:0.1990696607,(((((((376474_Potamogeton_crispus:0.0135504599,376478_Potamogeton_perfoliatus:0.0243118324)89:0.0050745911,376475_Potamogeton_drummondii:0.0058338884)22:0.0000522339,376479_Potamogeton_reduncus:0.0000010000)10:0.0000021214,376482_Potamogeton_tricarinatus:0.0000010000)36:0.0027544146,(376480_Potamogeton_sulcatus:0.0000010000,376481_Potamogeton_tepperi:0.0000020182)47:0.0000026624)96:0.0326090644,(376489_Stuckenia_pectinata:0.0832701030,376505_Zannichellia_palustris:0.0892483792)94:0.0289323753)96:0.0585977063,376476_Potamogeton_ochreatus:0.1930818910)91:0.0357450504)99:0.0643395108)100:0.0948448231,((376457_Heterozostera_nigricaulis:0.0030670955,376458_Heterozostera_polychlamys:0.0109314032)97:0.0170766660,376507_Zostera_muelleri:0.1869923363)100:0.1326168194)96:0.0833956035,(((376425_Amphibolis_antarctica:0.0000029929,376426_Amphibolis_griffithii:0.0020310095)100:0.0395431040,376490_Syringodium_isoetifolium:0.0691354566)100:0.1167487624,(((376466_Posidonia_angustifolia:0.0000010000,376467_Posidonia_australis:0.0000020925)74:0.0020644093,(376468_Posidonia_coriacea:0.0000021440,((376469_Posidonia_denhartogii:0.0000010000,376470_Posidonia_ostenfeldii:0.0031059838)93:0.0000020683,376471_Posidonia_robertsoniae:0.0000010000)91:0.0000021596)98:0.0043769918)53:0.0000025995,376472_Posidonia_sinuosa:0.0000028985)100:0.1010431238)98:0.1099817203)87:0.0955913271,(((((((376432_Blyxa_octandra:0.0671843934,376433_Blyxa_japonica:0.0612398352)95:0.0541941456,376461_Limnobium_laevigatum:0.1495278863)85:0.0195884350,376446_Egeria_densa:0.3450093777)59:0.0459310797,(376503_Vallisneria_australis:0.0127170575,376506_Vallisneria_nana:0.0285090228)100:0.0797539779)23:0.0218300286,(((((376450_Halophila_capricorni:0.0057632573,(376451_Halophila_decipiens:0.0000010000,376454_Halophila_decipiens:0.0000010000)100:0.0058079234)100:0.0470201690,376453_Halophila_ovalis:0.0179186255)99:0.0480425861,376452_Halophila_minor:0.1749451359)100:0.1474896062,376491_Thalassia_hemprichii:0.1160886638)97:0.0626925494,376459_Hydrilla_verticillata:0.1763143012)44:0.0391125274)65:0.0731958842,376510_Lemna_disperma:0.1909044288)58:0.0573046017,(376463_Najas_tenuifolia:0.5701435235,376509_Zantedeschia_aethiopica:0.1286480443)46:0.0671051885)47:0.0895137434)41:0.0630643477,((376427_Aponogeton_bullosus:0.0070557106,376429_Aponogeton_elongatus:0.0095539085)96:0.0086437084,376430_Aponogeton_tofus:0.0000028617)100:0.1560008029)56:0.0827050971,376511_Typhonium_alismifolium:0.2713237192)38:0.0693571518,((376498_Aff_Plantago:0.1691870190,376502_Triglochin_turrifera:0.1247023869)99:0.2146862342,376508_Ceratophyllum_demersum:0.2884026844)44:0.1092263191)100:0.1568795688,(376460_Hydrocleys_nymphoides:0.1315298134,376488_Sagittaria_platyphylla:0.1913921251)99:0.0626346489)100:0.0775917429)
(376416_Alisma_lanceolatum:0.1123347681,((((((((((((376418_Althenia_australis:0.0159532188,376424_Althenia_sp:0.0099205082)100:0.0459298914,376498_Aff_Plantago:0.2991317797)40:0.0137696784,(((376420_Althenia_cylindrocarpa:0.0227283747,376423_Althenia_preissii:0.0138627303)70:0.0068243232,376422_Althenia_patentifolia:0.0940691384)95:0.0319599375,376421_Althenia_marina:0.0263685574)83:0.0095895772)59:0.0287973996,376505_Zannichellia_palustris:0.0850247134)64:0.0253320517,376489_Stuckenia_pectinata:0.0373891161)32:0.0043769841,(((((376473_Potamogeton_australiensis:0.0000010000,376481_Potamogeton_tepperi:0.0000010000)6:0.0000010000,(376475_Potamogeton_drummondii:0.0000010000,376480_Potamogeton_sulcatus:0.0000010000)20:0.0000010000)11:0.0000010000,376479_Potamogeton_reduncus:0.0000010000)7:0.0000010000,376482_Potamogeton_tricarinatus:0.0000010000)90:0.0061504044,(376474_Potamogeton_crispus:0.0000022490,(376476_Potamogeton_ochreatus:0.0051769338,(376477_Potamogeton_octandrus:0.0000010000,376478_Potamogeton_perfoliatus:0.0000010000)81:0.0000010000)99:0.0058029838)98:0.0166033356)89:0.0172058707)68:0.1207952926,376462_Maundia_triglochinoides:0.0819941996)52:0.0310195142,(376461_Limnobium_laevigatum:0.1098088945,((376509_Zantedeschia_aethiopica:0.0472894983,376511_Typhonium_alismifolium:0.0449796929)100:0.0673668419,376510_Lemna_disperma:0.0667491645)97:0.0659306677)53:0.0144544520)45:0.0193738631,((376432_Blyxa_octandra:0.0274231470,(376433_Blyxa_japonica:0.0130181151,(376446_Egeria_densa:0.0811110854,376465_Ottelia_ovalifolia:0.0353860108)86:0.0413227101)74:0.0130378203)98:0.0548996112,((376453_Halophila_ovalis:0.0000020682,(376454_Halophila_decipiens:0.0101360398,(376455_Halophila_spinulosa:0.0000023102,376456_Halophila_tricostata:0.0121173599)100:0.0156248099)100:0.0072430670)100:0.0446381900,376491_Thalassia_hemprichii:0.0249316607)100:0.1124592706)90:0.0446546367)53:0.0354723556,(((376435_Cycnogeton_alcockia:0.1532200712,(376496_Triglochin_longicarpa:0.0447153515,376501_Triglochin_trichophora:0.0570763195)100:0.1085603939)92:0.0377167255,376503_Vallisneria_australis:0.0727670548)97:0.0567568050,((376457_Heterozostera_nigricaulis:0.0000010000,376458_Heterozostera_polychlamys:0.0101632395)100:0.0050784327,376507_Zostera_muelleri:0.0050793494)100:0.1907757357)57:0.0299003505)31:0.0141753299,(((((376425_Amphibolis_antarctica:0.0000010000,376426_Amphibolis_griffithii:0.0000010000)100:0.0226886736,(376492_Thalassodendron_ciliatum:0.0181894224,376493_Thalassodendron_pachyrhizum:0.0052523678)100:0.0499962991)94:0.0110735555,(376444_Cymodocea_serrulata:0.0260433946,376490_Syringodium_isoetifolium:0.0379587920)90:0.0094658135)100:0.0667407050,(376484_Ruppia_megacarpa:0.0329309708,376485_Ruppia_polycarpa:0.0249394003)100:0.0700117191)53:0.0102664816,(376466_Posidonia_angustifolia:0.0150468205,((376467_Posidonia_australis:0.0152134897,(376468_Posidonia_coriacea:0.0000010000,376472_Posidonia_sinuosa:0.0000010000)85:0.0000020518)56:0.0000022302,((376469_Posidonia_denhartogii:0.0050414663,376470_Posidonia_ostenfeldii:0.0000021341)94:0.0050392258,376471_Posidonia_robertsoniae:0.0000021149)89:0.0050390629)72:0.0052949668)100:0.0573561435)99:0.0720274089)62:0.0510493462,((376427_Aponogeton_bullosus:0.0000010000,376429_Aponogeton_elongatus:0.0052985984)100:0.0248620481,376430_Aponogeton_tofus:0.0440297908)100:0.1197621471)100:0.1010965626,376460_Hydrocleys_nymphoides:0.0288232178)
(376416_Alisma_lanceolatum:0.2302982699,((((((((((((376418_Althenia_australis:0.0205293374,376424_Althenia_sp:0.0592297088)100:0.0689306112,376421_Althenia_marina:0.0710405281)94:0.0480180230,((376420_Althenia_cylindrocarpa:0.0215047934,376423_Althenia_preissii:0.0222352106)100:0.0797866213,376422_Althenia_patentifolia:0.0932472413)98:0.0512397238)99:0.0912820989,376505_Zannichellia_palustris:0.1332346211)82:0.0452502893,(((((((376473_Potamogeton_australiensis:0.0000010000,376475_Potamogeton_drummondii:0.0020059433)26:0.0000010000,376479_Potamogeton_reduncus:0.0000010000)28:0.0000010000,376482_Potamogeton_tricarinatus:0.0000010000)13:0.0000010000,376481_Potamogeton_tepperi:0.0000010000)19:0.0000025209,376480_Potamogeton_sulcatus:0.0000010000)99:0.0207689158,(376474_Potamogeton_crispus:0.0000010000,((376476_Potamogeton_ochreatus:0.0119757253,376477_Potamogeton_octandrus:0.0000010000)99:0.0083833842,376478_Potamogeton_perfoliatus:0.0075501246)98:0.0046664948)99:0.0172502870)100:0.0723702733,376489_Stuckenia_pectinata:0.0836078399)99:0.0739360162)100:0.2812000138,376462_Maundia_triglochinoides:0.2559549647)93:0.1097101828,(((376432_Blyxa_octandra:0.1083631877,(376433_Blyxa_japonica:0.0445087144,376465_Ottelia_ovalifolia:0.0859489605)97:0.0746728863)100:0.1270409434,376446_Egeria_densa:0.1923532615)100:0.1254227147,((376453_Halophila_ovalis:0.2323729995,(376454_Halophila_decipiens:0.0460697473,(376455_Halophila_spinulosa:0.0138584461,376456_Halophila_tricostata:0.0449825053)100:0.0494538244)96:0.0266415287)99:0.0566109135,376491_Thalassia_hemprichii:0.0970205571)100:0.1983035787)73:0.0596979162)29:0.0312372279,(376461_Limnobium_laevigatum:0.2383735152,((376509_Zantedeschia_aethiopica:0.2379523225,376511_Typhonium_alismifolium:0.0887866774)99:0.1146239545,376510_Lemna_disperma:0.2970394123)98:0.1309060924)23:0.0408561678)32:0.0405977398,((376457_Heterozostera_nigricaulis:0.0536412762,376458_Heterozostera_polychlamys:0.0678733391)90:0.0126124606,376507_Zostera_muelleri:0.0172885394)100:0.3977597405)41:0.0358162661,((((((376425_Amphibolis_antarctica:0.0026440173,376426_Amphibolis_griffithii:0.0000010000)100:0.0413654003,(376444_Cymodocea_serrulata:0.0996730096,376490_Syringodium_isoetifolium:0.0614271545)100:0.1257717221)94:0.0122915772,(376492_Thalassodendron_ciliatum:0.0165798902,376493_Thalassodendron_pachyrhizum:0.0052792709)100:0.0368954517)100:0.1158298529,(((376466_Posidonia_angustifolia:0.0120121116,(376469_Posidonia_denhartogii:0.0031673686,376470_Posidonia_ostenfeldii:0.0000025737)90:0.0063490014)64:0.0000021899,((376468_Posidonia_coriacea:0.0000010000,376471_Posidonia_robertsoniae:0.0031274173)97:0.0078231386,376472_Posidonia_sinuosa:0.0000010000)85:0.0000026319)77:0.0024257295,376467_Posidonia_australis:0.0092937524)100:0.1263528414)98:0.0643948724,(376484_Ruppia_megacarpa:0.1636395030,376485_Ruppia_polycarpa:0.1350063357)100:0.1105830207)100:0.1338843634,(376435_Cycnogeton_alcockia:0.2054544329,((376496_Triglochin_longicarpa:0.1072515375,376501_Triglochin_trichophora:0.0975752524)100:0.1852349665,376503_Vallisneria_australis:0.1454030092)89:0.0561066352)74:0.0652544186)47:0.0411987286)80:0.1047404252,((376427_Aponogeton_bullosus:0.0000010000,376429_Aponogeton_elongatus:0.0186700305)84:0.0207059881,376430_Aponogeton_tofus:0.0961908076)100:0.2887835800)84:0.0693513348,376498_Aff_Plantago:0.4628342987)98:0.0985696299,376460_Hydrocleys_nymphoides:0.1965968629)
(376418_Althenia_australis:0.0036801297,(((((((((((((376419_Althenia_bilocularis:0.0000010000,376484_Ruppia_megacarpa:0.0000010000)100:0.0122354730,376485_Ruppia_polycarpa:0.0150911536)88:0.0100236530,((376483_Ruppia_maritima:0.0070664575,376487_Ruppia_tuberosa:0.0166672443)71:0.0000010000,376486_Ruppia_sp:0.0060175621)100:0.0335167129)100:0.1378551667,(((376425_Amphibolis_antarctica:0.0000010000,376426_Amphibolis_griffithii:0.0019331236)100:0.0316501370,(376444_Cymodocea_serrulata:0.0297487603,376490_Syringodium_isoetifolium:0.0338535174)98:0.0147484651)92:0.0051641756,(376492_Thalassodendron_ciliatum:0.0110995449,376493_Thalassodendron_pachyrhizum:0.0097336018)100:0.0207234390)100:0.0785224795)97:0.0272486483,((376466_Posidonia_angustifolia:0.0000010000,376467_Posidonia_australis:0.0000010000)99:0.0018389417,(((376468_Posidonia_coriacea:0.0000010000,(376470_Posidonia_ostenfeldii:0.0000010000,376471_Posidonia_robertsoniae:0.0000010000)14:0.0000010000)82:0.0000010000,376469_Posidonia_denhartogii:0.0018417455)97:0.0018396592,376472_Posidonia_sinuosa:0.0000010000)43:0.0000010000)100:0.0373630569)100:0.0506475060,((376427_Aponogeton_bullosus:0.0052177568,(376429_Aponogeton_elongatus:0.0000010000,376430_Aponogeton_tofus:0.0027602718)86:0.0039672280)100:0.2556119685,376509_Zantedeschia_aethiopica:0.2414393703)89:0.0543694432)66:0.0199733120,(((((376435_Cycnogeton_alcockia:0.0050647785,376438_Cycnogeton_lineare:0.0102731228)89:0.0028885202,376437_Cycnogeton_huegelii:0.0029029186)91:0.0050734331,376436_Cycnogeton_dubium:0.0131275051)98:0.0187659077,(376439_Cycnogeton_microtuberosum:0.0049970655,376441_Cycnogeton_procerum:0.0265120705)99:0.0231248092)100:0.0705338680,(376494_Triglochin_hexagona:0.0363224538,((((376495_Triglochin_isingiana:0.0029774066,376499_Triglochin_nana:0.0027591875)100:0.0215937408,376501_Triglochin_trichophora:0.0333959565)90:0.0015338757,376502_Triglochin_turrifera:0.0268239346)81:0.0014908858,(376496_Triglochin_longicarpa:0.0122866554,376500_Triglochin_stowardii:0.0125523717)99:0.0111864126)100:0.0553668404)100:0.1529179675)100:0.0965490844)38:0.0165430538,376462_Maundia_triglochinoides:0.1327777615)88:0.0293364405,(376457_Heterozostera_nigricaulis:0.0189375545,(376458_Heterozostera_polychlamys:0.0192748921,376507_Zostera_muelleri:0.0210281726)67:0.0000027920)100:0.1549183443)100:0.1705269899,((((((376473_Potamogeton_australiensis:0.0025605527,376475_Potamogeton_drummondii:0.0018786001)46:0.0000010000,376482_Potamogeton_tricarinatus:0.0000010000)41:0.0000010000,(376480_Potamogeton_sulcatus:0.0018573108,376481_Potamogeton_tepperi:0.0000010000)98:0.0037134932)63:0.0075299158,(376476_Potamogeton_ochreatus:0.0049969117,376477_Potamogeton_octandrus:0.0075134353)94:0.0050166680)71:0.0000010000,376478_Potamogeton_perfoliatus:0.0061041735)93:0.0021139431,376474_Potamogeton_crispus:0.0134337087)99:0.0237527548)92:0.0136077434,376489_Stuckenia_pectinata:0.0284873971)99:0.0202914069,376505_Zannichellia_palustris:0.0717242602)100:0.0335956265,(((376420_Althenia_cylindrocarpa:0.0000010000,376422_Althenia_patentifolia:0.0039395712)99:0.0022390998,376423_Althenia_preissii:0.0037666941)100:0.0227416569,376421_Althenia_marina:0.0159996386)73:0.0062924001)100:0.0198036270,376424_Althenia_sp:0.0057177691)
(376418_Althenia_australis:0.0099089764,(((((((((((376419_Althenia_bilocularis:0.0000010000,376484_Ruppia_megacarpa:0.0000010000)100:0.0207174406,376485_Ruppia_polycarpa:0.0190666794)98:0.0090010929,((376483_Ruppia_maritima:0.0088930803,376486_Ruppia_sp:0.0057228874)88:0.0000027868,376487_Ruppia_tuberosa:0.0166351154)100:0.0291676181)100:0.1754992471,(((376425_Amphibolis_antarctica:0.0000026036,376426_Amphibolis_griffithii:0.0105501004)100:0.0553216343,(376444_Cymodocea_serrulata:0.0882679278,376490_Syringodium_isoetifolium:0.0718502369)99:0.0277120852)94:0.0053907448,(376492_Thalassodendron_ciliatum:0.0238007924,376493_Thalassodendron_pachyrhizum:0.0498179902)99:0.0237616639)100:0.1063393388)90:0.0222683866,((((376466_Posidonia_angustifolia:0.0012367994,376467_Posidonia_australis:0.0000010000)98:0.0036691733,376472_Posidonia_sinuosa:0.0000010000)97:0.0111240946,((376468_Posidonia_coriacea:0.0000029176,376471_Posidonia_robertsoniae:0.0000021714)52:0.0065585200,376470_Posidonia_ostenfeldii:0.0013469735)57:0.0000021989)70:0.0032235706,376469_Posidonia_denhartogii:0.0000022851)100:0.1066117970)100:0.0975524222,(((376427_Aponogeton_bullosus:0.0050658144,(376429_Aponogeton_elongatus:0.0022763753,376430_Aponogeton_tofus:0.0021203387)91:0.0017155649)100:0.3134979054,((376446_Egeria_densa:0.1427333566,376461_Limnobium_laevigatum:0.2358162682)70:0.0702119777,(((((376450_Halophila_capricorni:0.0034906670,376454_Halophila_decipiens:0.0000010000)100:0.0320379573,376453_Halophila_ovalis:0.0296237845)100:0.0635610480,376455_Halophila_spinulosa:0.0500421526)100:0.0631123521,376491_Thalassia_hemprichii:0.0903478500)100:0.1497662623,376506_Vallisneria_nana:0.2355227877)80:0.0454713641)100:0.2232179103)84:0.0192358740,376509_Zantedeschia_aethiopica:0.3288618296)95:0.0658897431)60:0.0217738611,((((((376435_Cycnogeton_alcockia:0.0058555653,376438_Cycnogeton_lineare:0.0078703443)90:0.0022728358,376437_Cycnogeton_huegelii:0.0024443152)58:0.0045619134,376436_Cycnogeton_dubium:0.0138720780)97:0.0193042160,(376439_Cycnogeton_microtuberosum:0.0262486059,376441_Cycnogeton_procerum:0.0471978530)58:0.0227338557)100:0.1198286179,(376494_Triglochin_hexagona:0.0542486882,((376495_Triglochin_isingiana:0.0050276517,376499_Triglochin_nana:0.0061387818)100:0.0299414209,((376496_Triglochin_longicarpa:0.0157651716,376500_Triglochin_stowardii:0.0145112008)100:0.0158605345,(376501_Triglochin_trichophora:0.0519524574,376502_Triglochin_turrifera:0.0453167694)77:0.0003115959)62:0.0042234692)98:0.0668755665)100:0.2850872979)100:0.0974914799,376462_Maundia_triglochinoides:0.1378556797)60:0.0354864600)94:0.0630452013,(376457_Heterozostera_nigricaulis:0.0158695340,(376458_Heterozostera_polychlamys:0.0176062694,376507_Zostera_muelleri:0.1054450405)97:0.0123793161)100:0.2474481020)100:0.2143557349,(((((376473_Potamogeton_australiensis:0.0019113476,376482_Potamogeton_tricarinatus:0.0000010000)82:0.0041841113,((376475_Potamogeton_drummondii:0.0015850501,376479_Potamogeton_reduncus:0.0030224732)100:0.0000362938,(376480_Potamogeton_sulcatus:0.0014917081,376481_Potamogeton_tepperi:0.0000010000)100:0.0029302749)98:0.0015752088)94:0.0044503294,376474_Potamogeton_crispus:0.0234082843)82:0.0025063623,((376476_Potamogeton_ochreatus:0.0087284780,376477_Potamogeton_octandrus:0.0138488837)82:0.0034305200,376478_Potamogeton_perfoliatus:0.0088013309)80:0.0014692292)100:0.0832739726,376489_Stuckenia_pectinata:0.0296052699)71:0.0302961769)89:0.0188176801,376505_Zannichellia_palustris:0.0969795184)100:0.1044738253,(((376420_Althenia_cylindrocarpa:0.0807067289,376423_Althenia_preissii:0.0494728742)100:0.0600919717,376422_Althenia_patentifolia:0.0115596931)99:0.0283582291,376421_Althenia_marina:0.0174754668)70:0.0098057047)100:0.0231100363,376424_Althenia_sp:0.0163302596)
(376416_Alisma_lanceolatum:0.0092020574,376417_Alisma_plantago_aquatica:0.0042020733,((((((((((((((376418_Althenia_australis:0.0213940353,376424_Althenia_sp:0.0220399190)100:0.0244887470,(((376420_Althenia_cylindrocarpa:0.0369739609,(376422_Althenia_patentifolia:0.0000010000,376423_Althenia_preissii:0.0052051520)99:0.0134362318)97:0.0041078760,376483_Ruppia_maritima:0.0055016800)98:0.0124283812,376421_Althenia_marina:0.0123866796)95:0.0202440396)100:0.0524595681,376505_Zannichellia_palustris:0.0440550726)99:0.0231054514,376489_Stuckenia_pectinata:0.0288355773)98:0.0363493954,((((376473_Potamogeton_australiensis:0.0026240381,(376475_Potamogeton_drummondii:0.0026229832,((376479_Potamogeton_reduncus:0.0026247555,376482_Potamogeton_tricarinatus:0.0026213740)28:0.0000010000,(376480_Potamogeton_sulcatus:0.0000010000,376481_Potamogeton_tepperi:0.0000010000)85:0.0000010000)26:0.0000010000)100:0.0052660094)96:0.0023182595,376478_Potamogeton_perfoliatus:0.0109086825)99:0.0082577805,(376476_Potamogeton_ochreatus:0.0024999170,376477_Potamogeton_octandrus:0.0029839850)100:0.0162038509)88:0.0077990544,376474_Potamogeton_crispus:0.0078625085)100:0.0352225808)100:0.1185228091,((376457_Heterozostera_nigricaulis:0.0054754167,376458_Heterozostera_polychlamys:0.0024928603)62:0.0189007766,376507_Zostera_muelleri:0.0080683473)100:0.1567266755)98:0.0939601993,376462_Maundia_triglochinoides:0.0938036471)31:0.0266721299,((((376419_Althenia_bilocularis:0.0000010000,376484_Ruppia_megacarpa:0.0026799970)100:0.0378335728,(376485_Ruppia_polycarpa:0.0664515421,376487_Ruppia_tuberosa:0.0819842790)97:0.0286438495)100:0.0965796892,(((376425_Amphibolis_antarctica:0.0054271377,376426_Amphibolis_griffithii:0.0110026047)100:0.0324916289,(376444_Cymodocea_serrulata:0.0529234740,376490_Syringodium_isoetifolium:0.0412443709)93:0.0198496107)80:0.0054556962,(376492_Thalassodendron_ciliatum:0.0138184443,376493_Thalassodendron_pachyrhizum:0.0025629578)100:0.0168314070)100:0.0799747504)86:0.0314626219,(((376466_Posidonia_angustifolia:0.0000023648,376467_Posidonia_australis:0.0026834741)99:0.0026845733,376472_Posidonia_sinuosa:0.0000026565)69:0.0000024310,(376468_Posidonia_coriacea:0.0000010000,((376469_Posidonia_denhartogii:0.0000010000,376470_Posidonia_ostenfeldii:0.0000010000)30:0.0000010000,376471_Posidonia_robertsoniae:0.0000010000)13:0.0000010000)100:0.0080762360)100:0.0501446799)68:0.0345449428)24:0.0152547584,((((((376435_Cycnogeton_alcockia:0.0026501186,376436_Cycnogeton_dubium:0.0036544010)83:0.0000246350,376437_Cycnogeton_huegelii:0.0029121253)97:0.0026696430,376438_Cycnogeton_lineare:0.0080563096)99:0.0043435643,376439_Cycnogeton_microtuberosum:0.0283568933)100:0.0998505604,(376494_Triglochin_hexagona:0.0604417125,((376495_Triglochin_isingiana:0.0030872859,376499_Triglochin_nana:0.0029332472)100:0.0389060097,376500_Triglochin_stowardii:0.0236106655)100:0.0761567749)100:0.1516286502)74:0.0430054639,376441_Cycnogeton_procerum:0.1787675556)37:0.0430060511)68:0.0344944681,((376427_Aponogeton_bullosus:0.0000020427,(376429_Aponogeton_elongatus:0.0083095723,376430_Aponogeton_tofus:0.0000010000)96:0.0055307195)100:0.1462572774,(((((((((376432_Blyxa_octandra:0.0238474575,376433_Blyxa_japonica:0.0233243760)100:0.0427704200,376465_Ottelia_ovalifolia:0.1106351082)98:0.0508163863,376446_Egeria_densa:0.0935013968)93:0.0380364861,(376459_Hydrilla_verticillata:0.1191656185,((376503_Vallisneria_australis:0.0179380251,376506_Vallisneria_nana:0.0083674031)99:0.0175230511,376504_Vallisneria_caulescens:0.0671698224)100:0.0837495132)78:0.0342755823)59:0.0213382490,376463_Najas_tenuifolia:0.1278973782)67:0.0284082776,376491_Thalassia_hemprichii:0.0454025481)27:0.0140186630,(((376450_Halophila_capricorni:0.0068381254,(376451_Halophila_decipiens:0.0000010000,376454_Halophila_decipiens:0.0000010000)88:0.0000010000)99:0.0188678143,(376452_Halophila_minor:0.0067933018,376453_Halophila_ovalis:0.0034447135)92:0.0053013147)92:0.0263548971,(376455_Halophila_spinulosa:0.0096719770,376456_Halophila_tricostata:0.0185696409)100:0.0393152378)98:0.0354857471)69:0.0369814200,376461_Limnobium_laevigatum:0.1294061520)100:0.0653722495,376498_Aff_Plantago:0.2532006767)42:0.0256479308)45:0.0495774886)71:0.0407344388,(376509_Zantedeschia_aethiopica:0.0980854567,376511_Typhonium_alismifolium:0.1335927612)97:0.0341075816)99:0.0562283848,(376486_Ruppia_sp:0.0534866124,376510_Lemna_disperma:0.0033164173)100:0.1727621174)92:0.0416614523,376508_Ceratophyllum_demersum:0.3245222032)100:0.0805604777,(376460_Hydrocleys_nymphoides:0.0552413891,376488_Sagittaria_platyphylla:0.0597108792)100:0.0277609865)100:0.0821217298)
(376416_Alisma_lanceolatum:0.0195905992,376417_Alisma_plantago_aquatica:0.0502170739,((((((((((((((376418_Althenia_australis:0.0281678638,376424_Althenia_sp:0.0221730989)100:0.0528173785,(((376420_Althenia_cylindrocarpa:0.0349975819,(376422_Althenia_patentifolia:0.0029622835,376423_Althenia_preissii:0.0046073474)100:0.0314971648)99:0.0085379758,376483_Ruppia_maritima:0.0148391096)99:0.0183459824,376421_Althenia_marina:0.0308988910)100:0.0448534954)100:0.0781312946,376505_Zannichellia_palustris:0.1259459330)98:0.0341566706,376489_Stuckenia_pectinata:0.0555562904)94:0.0189958708,((((376473_Potamogeton_australiensis:0.0382750010,((376475_Potamogeton_drummondii:0.0017250725,(376480_Potamogeton_sulcatus:0.0019889460,376481_Potamogeton_tepperi:0.0000010000)94:0.0053535154)94:0.0017024016,(376479_Potamogeton_reduncus:0.0018697510,376482_Potamogeton_tricarinatus:0.0017357679)89:0.0017009820)92:0.0068066406)71:0.0021375359,376478_Potamogeton_perfoliatus:0.0263605585)73:0.0121264218,(376476_Potamogeton_ochreatus:0.0383275739,376477_Potamogeton_octandrus:0.0015641309)100:0.0497321083)68:0.0072468753,376474_Potamogeton_crispus:0.0189887433)100:0.0568537714)100:0.2180318900,((376457_Heterozostera_nigricaulis:0.0079288841,376458_Heterozostera_polychlamys:0.0053070624)100:0.0557973271,376507_Zostera_muelleri:0.0116895227)100:0.2550802814)93:0.0561934444,376498_Aff_Plantago:0.3673566605)73:0.0766238532,(((((376435_Cycnogeton_alcockia:0.0066348082,376437_Cycnogeton_huegelii:0.0079126147)100:0.0135696804,376438_Cycnogeton_lineare:0.0119846103)100:0.0154989611,376436_Cycnogeton_dubium:0.0139634954)100:0.0310710084,376439_Cycnogeton_microtuberosum:0.0352892512)100:0.1623160171,376441_Cycnogeton_procerum:0.2622576359)71:0.0458882264)58:0.0697604954,(((((376419_Althenia_bilocularis:0.0682875350,376484_Ruppia_megacarpa:0.0260383308)100:0.1299736629,376485_Ruppia_polycarpa:0.1823368279)62:0.0464854069,376487_Ruppia_tuberosa:0.1092735906)100:0.1286139313,((((376425_Amphibolis_antarctica:0.0057607831,376426_Amphibolis_griffithii:0.0069602871)100:0.0725936690,(376444_Cymodocea_serrulata:0.0797166060,376490_Syringodium_isoetifolium:0.0701384392)91:0.0415272999)87:0.0183589899,(376492_Thalassodendron_ciliatum:0.0249197460,376493_Thalassodendron_pachyrhizum:0.0015926442)100:0.0650923707)100:0.1327248377,(376462_Maundia_triglochinoides:0.1657469609,((((376466_Posidonia_angustifolia:0.0000010000,376467_Posidonia_australis:0.0019802501)100:0.0036647640,((376468_Posidonia_coriacea:0.0000021729,376469_Posidonia_denhartogii:0.0000021184)100:0.0019337071,376471_Posidonia_robertsoniae:0.0000010000)96:0.0133647795)82:0.0048080448,376472_Posidonia_sinuosa:0.0000028266)98:0.0631766481,376470_Posidonia_ostenfeldii:0.0740429847)100:0.1125622538)94:0.0796217742)42:0.0561274045)85:0.0598361034,((((((376432_Blyxa_octandra:0.0852326943,376433_Blyxa_japonica:0.0686509632)100:0.1421852561,(376459_Hydrilla_verticillata:0.2267506369,((376503_Vallisneria_australis:0.0276612177,376506_Vallisneria_nana:0.0165807724)100:0.0942617744,376504_Vallisneria_caulescens:0.1264985533)100:0.1273877244)68:0.0715585327)56:0.0644881076,(376446_Egeria_densa:0.2411581725,((((376450_Halophila_capricorni:0.0056592414,(376451_Halophila_decipiens:0.0000010000,376454_Halophila_decipiens:0.0000010000)84:0.0000010000)98:0.0184241995,(376452_Halophila_minor:0.0056234084,376453_Halophila_ovalis:0.0050062996)99:0.0129110269)100:0.0530361328,(376455_Halophila_spinulosa:0.0100791421,376456_Halophila_tricostata:0.0292475605)100:0.0754212820)100:0.1220188595,376491_Thalassia_hemprichii:0.1196388673)74:0.0731501717)60:0.0520369649)57:0.0433045702,376463_Najas_tenuifolia:0.2246147504)71:0.0357475084,376461_Limnobium_laevigatum:0.2251267221)100:0.1093170797,(376494_Triglochin_hexagona:0.1441963353,(((((376495_Triglochin_isingiana:0.0046491465,376499_Triglochin_nana:0.0016749686)100:0.0683968768,376500_Triglochin_stowardii:0.0490411803)96:0.0335384067,376497_Triglochin_minutissima:0.0599388401)96:0.0430244613,376501_Triglochin_trichophora:0.0579630217)96:0.0485046776,376502_Triglochin_turrifera:0.1018377044)100:0.1014029532)100:0.2172887553)68:0.0560335045)47:0.0418037798)88:0.0907305741,(376427_Aponogeton_bullosus:0.0040120047,(376429_Aponogeton_elongatus:0.0122359551,376430_Aponogeton_tofus:0.0025290736)99:0.0066152258)100:0.3210787014)84:0.0526677036,(376486_Ruppia_sp:0.2474286514,376510_Lemna_disperma:0.0849012667)100:0.2349277029)50:0.0365541718,(376509_Zantedeschia_aethiopica:0.1916927241,376511_Typhonium_alismifolium:0.2273674201)98:0.0673067626)100:0.2403031685,376460_Hydrocleys_nymphoides:0.0941266038)97:0.0486181216,376488_Sagittaria_platyphylla:0.1243203082)100:0.1338586764)
(376416_Alisma_lanceolatum:0.0063141180,376417_Alisma_plantago_aquatica:0.0014779730,(((((((((((((376418_Althenia_australis:0.0036787601,376424_Althenia_sp:0.0116592849)100:0.0101670968,(376420_Althenia_cylindrocarpa:0.0000028469,(376422_Althenia_patentifolia:0.0000010000,376423_Althenia_preissii:0.0075728810)85:0.0037830660)100:0.0127296799)79:0.0048099737,376421_Althenia_marina:0.0123803372)100:0.0242602053,376505_Zannichellia_palustris:0.0251597494)97:0.0105153082,(376473_Potamogeton_australiensis:0.0118561154,(376474_Potamogeton_crispus:0.0039242553,((((376475_Potamogeton_drummondii:0.0000010000,(376480_Potamogeton_sulcatus:0.0000010000,376481_Potamogeton_tepperi:0.0000010000)26:0.0000010000)68:0.0000010000,376482_Potamogeton_tricarinatus:0.0038166834)77:0.0000010000,376479_Potamogeton_reduncus:0.0039332500)99:0.0076684197,((376476_Potamogeton_ochreatus:0.0076514736,376477_Potamogeton_octandrus:0.0038154962)37:0.0000010000,376478_Potamogeton_perfoliatus:0.0000010000)26:0.0000010000)84:0.0037243901)95:0.0038179378)99:0.0261094130)46:0.0091643378,376489_Stuckenia_pectinata:0.0118161918)100:0.1115861769,(((((376435_Cycnogeton_alcockia:0.0038085224,(376437_Cycnogeton_huegelii:0.0000010000,376438_Cycnogeton_lineare:0.0000010000)100:0.0038029732)86:0.0000010000,376436_Cycnogeton_dubium:0.0039780177)94:0.0077931280,376439_Cycnogeton_microtuberosum:0.0567581283)40:0.0000023131,376441_Cycnogeton_procerum:0.0152022260)100:0.0552436146,(376494_Triglochin_hexagona:0.0119373084,((376495_Triglochin_isingiana:0.0000010000,376499_Triglochin_nana:0.0000010000)100:0.0113833495,((376496_Triglochin_longicarpa:0.0273237036,(376497_Triglochin_minutissima:0.0063415751,(376501_Triglochin_trichophora:0.0137976271,376502_Triglochin_turrifera:0.0249773731)75:0.0075913924)63:0.0013110497)92:0.0076671240,376500_Triglochin_stowardii:0.0115970810)86:0.0039056476)86:0.0118200728)100:0.0960862776)95:0.0463850194)52:0.0194255571,376462_Maundia_triglochinoides:0.1363237024)44:0.0241632195,(((((376419_Althenia_bilocularis:0.0258813871,(376483_Ruppia_maritima:0.0079573550,(376486_Ruppia_sp:0.0169569233,376487_Ruppia_tuberosa:0.0000025081)99:0.0050566720)99:0.0150171480)72:0.0019949850,376484_Ruppia_megacarpa:0.0231658253)79:0.0214146587,376485_Ruppia_polycarpa:0.0230135222)100:0.1184905931,((((376425_Amphibolis_antarctica:0.0000024834,376426_Amphibolis_griffithii:0.0030809168)100:0.0058265369,((376444_Cymodocea_serrulata:0.0135451008,376490_Syringodium_isoetifolium:0.0130999191)97:0.0064535499,(376492_Thalassodendron_ciliatum:0.0077656479,376493_Thalassodendron_pachyrhizum:0.0037707736)100:0.0155106532)80:0.0033155888)98:0.0464410612,((376427_Aponogeton_bullosus:0.0000010000,376429_Aponogeton_elongatus:0.0000010000)44:0.0000010000,376430_Aponogeton_tofus:0.0000010000)100:0.1136766011)60:0.0296790246,((376466_Posidonia_angustifolia:0.0000010000,(376467_Posidonia_australis:0.0000010000,((376468_Posidonia_coriacea:0.0000010000,(376470_Posidonia_ostenfeldii:0.0000010000,376471_Posidonia_robertsoniae:0.0000010000)81:0.0000010000)69:0.0000010000,376469_Posidonia_denhartogii:0.0038361867)30:0.0000010000)35:0.0000010000)25:0.0000010000,376472_Posidonia_sinuosa:0.0000010000)100:0.0327716988)50:0.0117591316)61:0.0240670035,((376457_Heterozostera_nigricaulis:0.0038251411,376458_Heterozostera_polychlamys:0.0000010000)100:0.0294697027,376507_Zostera_muelleri:0.0142047713)100:0.1577568803)51:0.0169063377)92:0.0163140665,(376509_Zantedeschia_aethiopica:0.0598167464,376511_Typhonium_alismifolium:0.0641698756)100:0.0885402384)74:0.0133959798,((((376432_Blyxa_octandra:0.0168089483,376433_Blyxa_japonica:0.0179053105)99:0.0181611578,376465_Ottelia_ovalifolia:0.0189622078)100:0.0429548147,(((((376450_Halophila_capricorni:0.0071899998,(376451_Halophila_decipiens:0.0000010000,376454_Halophila_decipiens:0.0000010000)100:0.0057851320)100:0.0123809072,(376452_Halophila_minor:0.0051770827,376453_Halophila_ovalis:0.0000010000)98:0.0088109178)92:0.0042894688,(376455_Halophila_spinulosa:0.0042079987,376456_Halophila_tricostata:0.0000010000)99:0.0082201893)100:0.0513644138,376491_Thalassia_hemprichii:0.0145617025)100:0.0439383401,(376459_Hydrilla_verticillata:0.0956289224,376463_Najas_tenuifolia:0.0858487928)58:0.0162205246)77:0.0097520811)82:0.0186902424,376461_Limnobium_laevigatum:0.0879027787)96:0.0229562159)100:0.0839014601,376488_Sagittaria_platyphylla:0.0687936436)97:0.0194468078,376460_Hydrocleys_nymphoides:0.0451023177)100:0.0633143253)
(376416_Alisma_lanceolatum:0.0067869139,376417_Alisma_plantago_aquatica:0.0094814151,((((((((((((376418_Althenia_australis:0.0067929574,376424_Althenia_sp:0.0191141276)100:0.0343303827,(((376420_Althenia_cylindrocarpa:0.0115581521,376422_Althenia_patentifolia:0.0042775732)98:0.0128530345,376423_Althenia_preissii:0.1826402021)100:0.0281737546,376421_Althenia_marina:0.0540844092)98:0.0108822551)100:0.0595416592,376505_Zannichellia_palustris:0.0993416625)77:0.0226846407,376489_Stuckenia_pectinata:0.0649124260)76:0.0247265909,(376473_Potamogeton_australiensis:0.0079565114,(376474_Potamogeton_crispus:0.0157474733,((((((376475_Potamogeton_drummondii:0.0000010000,376482_Potamogeton_tricarinatus:0.0018427676)82:0.0000010000,376480_Potamogeton_sulcatus:0.0000010000)92:0.0028639197,376479_Potamogeton_reduncus:0.0028354744)67:0.0000189375,376481_Potamogeton_tepperi:0.0000020495)100:0.0152853406,376478_Potamogeton_perfoliatus:0.0000010000)83:0.0015317166,(376476_Potamogeton_ochreatus:0.0640962729,376477_Potamogeton_octandrus:0.0044421761)99:0.0523912574)91:0.0060045025)93:0.0039959363)95:0.0257559539)100:0.2655502554,((((376419_Althenia_bilocularis:0.1676366476,(376484_Ruppia_megacarpa:0.0240401304,376485_Ruppia_polycarpa:0.0335547286)99:0.0081990981)96:0.0103633395,(376483_Ruppia_maritima:0.0116361918,(376486_Ruppia_sp:0.0105590138,376487_Ruppia_tuberosa:0.0042301144)99:0.0020746864)100:0.0160401276)100:0.2591158260,(((376425_Amphibolis_antarctica:0.0000010000,376426_Amphibolis_griffithii:0.0033525941)100:0.0441596940,(376492_Thalassodendron_ciliatum:0.0176507026,376493_Thalassodendron_pachyrhizum:0.0316485630)100:0.0419241174)99:0.0540053873,(376444_Cymodocea_serrulata:0.1893133340,376490_Syringodium_isoetifolium:0.0677687029)89:0.1443511587)99:0.0904449865)55:0.0369543177,(((376466_Posidonia_angustifolia:0.0158822319,376467_Posidonia_australis:0.0000010000)99:0.0159736511,((376468_Posidonia_coriacea:0.0000010000,(376470_Posidonia_ostenfeldii:0.0000010000,376471_Posidonia_robertsoniae:0.0000010000)77:0.0000022725)86:0.0037557534,376472_Posidonia_sinuosa:0.0057071718)94:0.0239747395)95:0.0489540286,376469_Posidonia_denhartogii:0.1335901535)100:0.0709738526)96:0.0864740160)63:0.0374100367,(((376427_Aponogeton_bullosus:0.0000010000,376430_Aponogeton_tofus:0.0000010000)90:0.0000025105,376429_Aponogeton_elongatus:0.0027335558)100:0.2644386095,(376508_Ceratophyllum_demersum:0.2962343338,(376509_Zantedeschia_aethiopica:0.1029155491,376511_Typhonium_alismifolium:0.1308011060)100:0.1922937554)23:0.0732592736)52:0.1114120686)23:0.0440975779,(((((376435_Cycnogeton_alcockia:0.0041210359,376438_Cycnogeton_lineare:0.0339074900)79:0.0000026314,376436_Cycnogeton_dubium:0.0034394249)93:0.0240470651,((376437_Cycnogeton_huegelii:0.1137986360,376439_Cycnogeton_microtuberosum:0.0473646051)82:0.0115695594,376441_Cycnogeton_procerum:0.0718872049)82:0.0152144637)100:0.1142282134,(376494_Triglochin_hexagona:0.0326854092,((((376495_Triglochin_isingiana:0.0049277092,376499_Triglochin_nana:0.0260366752)100:0.0402370468,376500_Triglochin_stowardii:0.0236520344)99:0.0114484452,376502_Triglochin_turrifera:0.0657939180)97:0.0237690462,(376497_Triglochin_minutissima:0.0484907767,376501_Triglochin_trichophora:0.0794735668)100:0.1047379314)99:0.0394034301)100:0.1675226428)100:0.1236698400,376462_Maundia_triglochinoides:0.2743412728)80:0.0546009148)33:0.0512517923,((376457_Heterozostera_nigricaulis:0.0027920026,376458_Heterozostera_polychlamys:0.0043280209)99:0.0431079783,376507_Zostera_muelleri:0.0208569609)100:0.2610961663)41:0.0583062306,(((((376432_Blyxa_octandra:0.0168882869,376433_Blyxa_japonica:0.0424784046)100:0.0392602370,376465_Ottelia_ovalifolia:0.0506389520)100:0.1170118388,376446_Egeria_densa:0.2159966493)99:0.0869879482,376461_Limnobium_laevigatum:0.2419090107)74:0.0686939790,((((376450_Halophila_capricorni:0.0083031011,(376451_Halophila_decipiens:0.0019667884,376454_Halophila_decipiens:0.0000010000)100:0.0023457249)100:0.0268804535,((376452_Halophila_minor:0.0854248164,376453_Halophila_ovalis:0.0055235533)72:0.0129167316,(376455_Halophila_spinulosa:0.0186755926,376456_Halophila_tricostata:0.0091964913)100:0.0569962391)57:0.0121041110)100:0.1094744303,376491_Thalassia_hemprichii:0.0555935329)100:0.1217733923,(376459_Hydrilla_verticillata:0.2152750545,376463_Najas_tenuifolia:0.1599339502)67:0.0249818060)83:0.0649026896)89:0.0732717466)46:0.0564442616,376498_Aff_Plantago:0.3397069068)100:0.1801612534,(376460_Hydrocleys_nymphoides:0.0889898475,376488_Sagittaria_platyphylla:0.1275013708)100:0.0635358532)100:0.1330964119)
(376418_Althenia_australis:0.0045193480,((((((((((((376419_Althenia_bilocularis:0.0000010000,376484_Ruppia_megacarpa:0.0000010000)98:0.0106103998,((376483_Ruppia_maritima:0.0046436963,376487_Ruppia_tuberosa:0.0093755125)72:0.0000010000,376486_Ruppia_sp:0.0186970540)72:0.0033707716)85:0.0132486715,376485_Ruppia_polycarpa:0.0114983605)100:0.0546950362,(((376425_Amphibolis_antarctica:0.0000010000,376426_Amphibolis_griffithii:0.0000010000)99:0.0215958943,((376444_Cymodocea_serrulata:0.0277560176,376490_Syringodium_isoetifolium:0.0226402241)95:0.0218338783,(376492_Thalassodendron_ciliatum:0.0094493545,376493_Thalassodendron_pachyrhizum:0.0045827078)99:0.0283697212)64:0.0053040388)99:0.0353792156,(((((376466_Posidonia_angustifolia:0.0000010000,376471_Posidonia_robertsoniae:0.0000010000)19:0.0000010000,(376468_Posidonia_coriacea:0.0000010000,376469_Posidonia_denhartogii:0.0000010000)10:0.0000010000)8:0.0000010000,376470_Posidonia_ostenfeldii:0.0000010000)17:0.0000010000,376472_Posidonia_sinuosa:0.0000010000)9:0.0000010000,376467_Posidonia_australis:0.0000010000)99:0.0207195166)84:0.0050777006)95:0.0346216227,((((((376427_Aponogeton_bullosus:0.0000010000,376429_Aponogeton_elongatus:0.0000010000)76:0.0000024932,376430_Aponogeton_tofus:0.0235942463)100:0.1643220108,(376509_Zantedeschia_aethiopica:0.0680651954,376511_Typhonium_alismifolium:0.0910507382)99:0.0700989921)59:0.0355465319,(((((376435_Cycnogeton_alcockia:0.0000010000,376437_Cycnogeton_huegelii:0.0000010000)75:0.0000010000,376438_Cycnogeton_lineare:0.0046476686)79:0.0000021344,(376439_Cycnogeton_microtuberosum:0.0000010000,376441_Cycnogeton_procerum:0.0000010000)99:0.0139337924)67:0.0104679598,376436_Cycnogeton_dubium:0.0000025158)99:0.0398974663,(376494_Triglochin_hexagona:0.0336063399,(((376495_Triglochin_isingiana:0.0000010000,376499_Triglochin_nana:0.0000010000)100:0.0192963090,((376496_Triglochin_longicarpa:0.0226707467,376497_Triglochin_minutissima:0.0051268899)85:0.0046177023,(376501_Triglochin_trichophora:0.0425323059,376502_Triglochin_turrifera:0.0264085253)66:0.0164319949)79:0.0091610688)93:0.0185105967,376500_Triglochin_stowardii:0.0136770431)98:0.0187773547)100:0.1060980549)97:0.0494036387)83:0.0233785007,((((376432_Blyxa_octandra:0.0364991691,376433_Blyxa_japonica:0.0258533714)100:0.0368242219,376465_Ottelia_ovalifolia:0.0616014912)98:0.0120206187,376446_Egeria_densa:0.0870983136)93:0.0345843434,((((((376450_Halophila_capricorni:0.0000021345,(376451_Halophila_decipiens:0.0000010000,376454_Halophila_decipiens:0.0000010000)93:0.0046476576)99:0.0184367934,(376452_Halophila_minor:0.0045650492,376453_Halophila_ovalis:0.0094052661)100:0.0247902436)95:0.0099498260,(376455_Halophila_spinulosa:0.0050004625,376456_Halophila_tricostata:0.0043139539)91:0.0100003586)99:0.0392651702,376491_Thalassia_hemprichii:0.0284657116)98:0.0392148750,((376459_Hydrilla_verticillata:0.0551056042,(376503_Vallisneria_australis:0.0050558070,(376504_Vallisneria_caulescens:0.0192045932,376506_Vallisneria_nana:0.0046982393)93:0.0045143208)100:0.0515100543)82:0.0086776388,376463_Najas_tenuifolia:0.0959075427)87:0.0155100295)70:0.0078923077,376461_Limnobium_laevigatum:0.0737033500)78:0.0243200521)100:0.1001507534)68:0.0106430067,(376457_Heterozostera_nigricaulis:0.0142324167,(376458_Heterozostera_polychlamys:0.0094689140,376507_Zostera_muelleri:0.0094116003)99:0.0044969361)100:0.1023078792)62:0.0104796877)100:0.0843146482,376478_Potamogeton_perfoliatus:0.0046512081)35:0.0000021227,(376476_Potamogeton_ochreatus:0.0093791690,376477_Potamogeton_octandrus:0.0047254096)99:0.0093480233)68:0.0046902907,((376473_Potamogeton_australiensis:0.0000010000,((376475_Potamogeton_drummondii:0.0000010000,376481_Potamogeton_tepperi:0.0000010000)19:0.0000010000,(376479_Potamogeton_reduncus:0.0000010000,376480_Potamogeton_sulcatus:0.0000010000)30:0.0000010000)5:0.0000010000)73:0.0000010000,376482_Potamogeton_tricarinatus:0.0046696462)69:0.0046619397)34:0.0000020137,376474_Potamogeton_crispus:0.0188362569)77:0.0129923899,376489_Stuckenia_pectinata:0.0252315916)99:0.0280013075,376505_Zannichellia_palustris:0.0409404696)100:0.0336701432,((376420_Althenia_cylindrocarpa:0.0000010000,376422_Althenia_patentifolia:0.0000010000)82:0.0000010000,376423_Althenia_preissii:0.0187753274)94:0.0092145041)100:0.0297229336,376424_Althenia_sp:0.0143037702)
(376418_Althenia_australis:0.0193509919,((((((((((376419_Althenia_bilocularis:0.0779366047,376484_Ruppia_megacarpa:0.0066725767)99:0.0509288105,(((376483_Ruppia_maritima:0.0352827556,376486_Ruppia_sp:0.0198870885)99:0.0101057453,376487_Ruppia_tuberosa:0.0097846391)98:0.0335384588,376485_Ruppia_polycarpa:0.0538896610)99:0.0818816906)100:0.2610485329,((376457_Heterozostera_nigricaulis:0.0319668218,376507_Zostera_muelleri:0.0165251868)100:0.0982525489,376458_Heterozostera_polychlamys:0.1549106663)100:0.2763629327)64:0.0742648606,((((376425_Amphibolis_antarctica:0.0076013730,376426_Amphibolis_griffithii:0.0000010000)100:0.0708054289,(376492_Thalassodendron_ciliatum:0.0118655476,376493_Thalassodendron_pachyrhizum:0.0033624029)100:0.0519193635)100:0.0268913335,376444_Cymodocea_serrulata:0.0481021079)100:0.0332096884,376490_Syringodium_isoetifolium:0.0348685384)100:0.2447357305)59:0.0470717708,((((((376466_Posidonia_angustifolia:0.0042010344,376467_Posidonia_australis:0.0017810629)99:0.0030564843,376472_Posidonia_sinuosa:0.0000028252)99:0.0035168623,376471_Posidonia_robertsoniae:0.0000010000)74:0.0000022320,376468_Posidonia_coriacea:0.0000010000)64:0.0000028758,376469_Posidonia_denhartogii:0.0000010000)100:0.0309358727,376470_Posidonia_ostenfeldii:0.0000020113)100:0.2589474393)87:0.0800263217,((((376427_Aponogeton_bullosus:0.0000010000,376429_Aponogeton_elongatus:0.0086298002)96:0.0098577627,376430_Aponogeton_tofus:0.0151896520)100:0.3248398413,(376509_Zantedeschia_aethiopica:0.2217897716,376511_Typhonium_alismifolium:0.2291574157)93:0.1106138192)74:0.0614186295,(((((376435_Cycnogeton_alcockia:0.0536310531,376437_Cycnogeton_huegelii:0.0000010000)39:0.0000026503,(376439_Cycnogeton_microtuberosum:0.0095011187,376441_Cycnogeton_procerum:0.1292363788)98:0.0519942054)56:0.0339016410,376438_Cycnogeton_lineare:0.0428245218)66:0.0116684131,376436_Cycnogeton_dubium:0.0000022239)100:0.1777086022,(376494_Triglochin_hexagona:0.0666446785,(((376495_Triglochin_isingiana:0.0017116149,376499_Triglochin_nana:0.0017179878)100:0.0284412523,((376496_Triglochin_longicarpa:0.0361449413,376497_Triglochin_minutissima:0.0251993961)98:0.0139824099,376500_Triglochin_stowardii:0.0279166766)82:0.0067705409)84:0.0174759533,(376501_Triglochin_trichophora:0.0432680814,376502_Triglochin_turrifera:0.0369893341)84:0.0162238797)100:0.1685385467)100:0.2007990461)100:0.1429598185)68:0.0574786249)30:0.0482274830,((((((376432_Blyxa_octandra:0.0255808884,376433_Blyxa_japonica:0.0482118251)100:0.0874977072,376465_Ottelia_ovalifolia:0.0702641689)100:0.1186427720,376446_Egeria_densa:0.1763591738)97:0.1220983255,(((((376450_Halophila_capricorni:0.0472754038,(376455_Halophila_spinulosa:0.0037969734,376456_Halophila_tricostata:0.0065810598)100:0.1280324699)74:0.0737607697,(376452_Halophila_minor:0.0087464101,376453_Halophila_ovalis:0.0186798007)100:0.0862207876)68:0.0332027385,(376451_Halophila_decipiens:0.0000010000,376454_Halophila_decipiens:0.0000010000)100:0.0751796602)100:0.1540165379,376491_Thalassia_hemprichii:0.0794087670)100:0.1555239308,(376459_Hydrilla_verticillata:0.2080623584,(376503_Vallisneria_australis:0.0087563028,(376504_Vallisneria_caulescens:0.0391997448,376506_Vallisneria_nana:0.0338157202)68:0.0053208904)100:0.2841043931)93:0.0694234401)70:0.0529443202)64:0.0640973712,376463_Najas_tenuifolia:0.1993177951)88:0.1080641408,376461_Limnobium_laevigatum:0.2862881407)98:0.1458112715)100:0.2184126436,376505_Zannichellia_palustris:0.1156079666)68:0.0575400415,((((376473_Potamogeton_australiensis:0.0061908975,((376475_Potamogeton_drummondii:0.0018399770,376479_Potamogeton_reduncus:0.0025949095)78:0.0000020347,((376480_Potamogeton_sulcatus:0.0000010000,376481_Potamogeton_tepperi:0.0000010000)99:0.0018852132,376482_Potamogeton_tricarinatus:0.0085287774)95:0.0021276432)96:0.0067770858)96:0.0055869410,376474_Potamogeton_crispus:0.0237295111)99:0.0056528242,((376476_Potamogeton_ochreatus:0.0086908115,376477_Potamogeton_octandrus:0.0024887838)100:0.0104020083,376478_Potamogeton_perfoliatus:0.0179627552)100:0.0042374893)100:0.0794386743,376489_Stuckenia_pectinata:0.0357892054)99:0.0675642225)100:0.0511138886,(376420_Althenia_cylindrocarpa:0.1027689578,(376422_Althenia_patentifolia:0.0000020240,376423_Althenia_preissii:0.0255130696)87:0.0156240766)100:0.0472670728)100:0.0712191055,376424_Althenia_sp:0.0133922862)
(376416_Alisma_lanceolatum:0.0049315141,376417_Alisma_plantago_aquatica:0.0028947830,((((((((((376418_Althenia_australis:0.0037550032,376424_Althenia_sp:0.0085657478)100:0.0546838879,376421_Althenia_marina:0.0180433361)81:0.0084815434,((376420_Althenia_cylindrocarpa:0.0432018072,376422_Althenia_patentifolia:0.0552613181)87:0.0146013930,376423_Althenia_preissii:0.0757653627)98:0.0101699590)100:0.0348656917,376505_Zannichellia_palustris:0.0646188558)98:0.0242859691,((((((((376473_Potamogeton_australiensis:0.0053614074,(376479_Potamogeton_reduncus:0.0000010000,376480_Potamogeton_sulcatus:0.0017848949)66:0.0000010000)27:0.0000010000,376475_Potamogeton_drummondii:0.0000010000)22:0.0000010000,376482_Potamogeton_tricarinatus:0.0017859738)38:0.0000027010,376481_Potamogeton_tepperi:0.0017835606)100:0.0053804981,376478_Potamogeton_perfoliatus:0.0034882724)92:0.0017960583,376474_Potamogeton_crispus:0.0144403995)77:0.0000025535,(376476_Potamogeton_ochreatus:0.0026166068,376477_Potamogeton_octandrus:0.0420376124)93:0.0027336065)99:0.0249460671,376489_Stuckenia_pectinata:0.0359504940)96:0.0168365577)100:0.1306786781,((376457_Heterozostera_nigricaulis:0.0037300276,376458_Heterozostera_polychlamys:0.0137588936)98:0.0139467495,376507_Zostera_muelleri:0.0095858395)100:0.1206142760)54:0.0270164570,((((376419_Althenia_bilocularis:0.0000010000,376484_Ruppia_megacarpa:0.0000010000)100:0.0195616115,((376483_Ruppia_maritima:0.0000010000,376487_Ruppia_tuberosa:0.0041146565)100:0.0143762414,376485_Ruppia_polycarpa:0.0226745448)90:0.0090641535)100:0.0997752603,((((376425_Amphibolis_antarctica:0.0000010000,376426_Amphibolis_griffithii:0.0017114619)100:0.0485693230,((376444_Cymodocea_serrulata:0.0309421050,376490_Syringodium_isoetifolium:0.0327282656)100:0.0188478482,376492_Thalassodendron_ciliatum:0.0788315805)78:0.0041315182)79:0.0165008473,376493_Thalassodendron_pachyrhizum:0.0627439476)100:0.0621738706,(((376466_Posidonia_angustifolia:0.0000010000,376467_Posidonia_australis:0.0000010000)97:0.0000029425,376472_Posidonia_sinuosa:0.0035378800)74:0.0017638805,(((376468_Posidonia_coriacea:0.0000010000,376470_Posidonia_ostenfeldii:0.0000010000)20:0.0000010000,376471_Posidonia_robertsoniae:0.0000010000)49:0.0000022508,376469_Posidonia_denhartogii:0.0000022804)59:0.0000027209)100:0.0528787524)94:0.0286378361)100:0.0703780932,((((((376433_Blyxa_japonica:0.1129107188,376465_Ottelia_ovalifolia:0.0112434146)100:0.0570177932,376446_Egeria_densa:0.1722583600)100:0.0526870002,376461_Limnobium_laevigatum:0.1399565447)86:0.0217055620,((((((376450_Halophila_capricorni:0.0018483191,(376451_Halophila_decipiens:0.0036943952,376454_Halophila_decipiens:0.0000010000)100:0.0018418829)100:0.0142326416,(376452_Halophila_minor:0.0021788585,376453_Halophila_ovalis:0.0108103585)100:0.0136457233)99:0.0211747628,(376455_Halophila_spinulosa:0.0141889293,376456_Halophila_tricostata:0.0129887380)100:0.0262413312)100:0.0604593895,376491_Thalassia_hemprichii:0.0121178075)100:0.0558978621,((376503_Vallisneria_australis:0.0053571292,376506_Vallisneria_nana:0.0035823082)100:0.0056669932,376504_Vallisneria_caulescens:0.0269411652)100:0.1196120568)94:0.0220756534,376463_Najas_tenuifolia:0.0790977478)90:0.0283276112)98:0.1001904696,(((((376435_Cycnogeton_alcockia:0.0085165260,(376437_Cycnogeton_huegelii:0.0052207903,376438_Cycnogeton_lineare:0.0146039887)83:0.0000026297)82:0.0025017874,376436_Cycnogeton_dubium:0.0000027949)99:0.0153715855,376441_Cycnogeton_procerum:0.0083094775)70:0.0037349109,376439_Cycnogeton_microtuberosum:0.0020803835)99:0.0632639325,((376494_Triglochin_hexagona:0.0218844923,((((376495_Triglochin_isingiana:0.0000010000,376499_Triglochin_nana:0.0000010000)100:0.0129252999,(376497_Triglochin_minutissima:0.0304397086,376500_Triglochin_stowardii:0.0057147218)74:0.0036497685)70:0.0010929068,376502_Triglochin_turrifera:0.0215651872)80:0.0035026693,(376496_Triglochin_longicarpa:0.0243274419,376501_Triglochin_trichophora:0.0198079275)99:0.0025575748)98:0.0421202119)100:0.0869184381,376508_Ceratophyllum_demersum:0.2744588830)78:0.0614695701)79:0.0476321427)50:0.0334454897,376462_Maundia_triglochinoides:0.1168170912)19:0.0199491754)28:0.0282550584)49:0.0338826272,((376427_Aponogeton_bullosus:0.0000027078,(376429_Aponogeton_elongatus:0.0000024453,376430_Aponogeton_tofus:0.0071689098)98:0.0017843858)100:0.1660297554,(((376486_Ruppia_sp:0.0000010000,376510_Lemna_disperma:0.0000010000)100:0.1902522118,(376509_Zantedeschia_aethiopica:0.0879712575,376511_Typhonium_alismifolium:0.0844452123)92:0.0469136394)100:0.1002512395,376498_Aff_Plantago:0.2115835254)59:0.0527527307)43:0.0415331225)100:0.1368938806,376488_Sagittaria_platyphylla:0.0764938850)96:0.0392658060,376460_Hydrocleys_nymphoides:0.0770584262)100:0.1147820125)
(376416_Alisma_lanceolatum:0.0044357750,376417_Alisma_plantago_aquatica:0.0020457905,((((((((((376418_Althenia_australis:0.0033987651,376424_Althenia_sp:0.0141622923)100:0.0640309144,((376420_Althenia_cylindrocarpa:0.0899257408,376423_Althenia_preissii:0.0630493216)75:0.0141586112,376422_Althenia_patentifolia:0.0802495830)72:0.0088403268)80:0.0083056832,376421_Althenia_marina:0.0245721932)100:0.0655794195,376505_Zannichellia_palustris:0.1166571345)83:0.0321980120,((((376473_Potamogeton_australiensis:0.0052287244,(((376475_Potamogeton_drummondii:0.0000010000,376481_Potamogeton_tepperi:0.0121035658)98:0.0034285083,376482_Potamogeton_tricarinatus:0.0027431721)51:0.0000022817,(376479_Potamogeton_reduncus:0.0000010000,376480_Potamogeton_sulcatus:0.0027784970)30:0.0000012602)92:0.0033111673)94:0.0057528058,376474_Potamogeton_crispus:0.0253679116)100:0.0104520964,(376476_Potamogeton_ochreatus:0.0198294682,376478_Potamogeton_perfoliatus:0.0082669313)100:0.0135229660)100:0.0365633251,376489_Stuckenia_pectinata:0.0542226157)100:0.0665413578)100:0.2017740473,((((((376419_Althenia_bilocularis:0.0000010000,376484_Ruppia_megacarpa:0.0000010000)100:0.0428379456,(376483_Ruppia_maritima:0.0065510609,376487_Ruppia_tuberosa:0.0034160089)100:0.0454099062)99:0.0472772067,376485_Ruppia_polycarpa:0.0716259664)100:0.1676491476,(((376425_Amphibolis_antarctica:0.0361523748,376426_Amphibolis_griffithii:0.0025262253)100:0.0816737495,((376444_Cymodocea_serrulata:0.0638074776,376490_Syringodium_isoetifolium:0.0538699498)100:0.0365325631,(376492_Thalassodendron_ciliatum:0.0813709030,376493_Thalassodendron_pachyrhizum:0.0819233469)99:0.0141222904)96:0.0175875955)100:0.1096818436,((376466_Posidonia_angustifolia:0.0000010000,(376467_Posidonia_australis:0.0000010000,(((376468_Posidonia_coriacea:0.0000010000,376471_Posidonia_robertsoniae:0.0000010000)80:0.0000010000,376469_Posidonia_denhartogii:0.0000010000)70:0.0000010000,376470_Posidonia_ostenfeldii:0.0000010000)68:0.0014978407)47:0.0000025744)61:0.0016139634,376472_Posidonia_sinuosa:0.0012559125)100:0.1587835005)97:0.0735053306)100:0.0922535955,((((((376435_Cycnogeton_alcockia:0.0104190219,376436_Cycnogeton_dubium:0.0131306921)86:0.0041315040,(376437_Cycnogeton_huegelii:0.0559207816,376438_Cycnogeton_lineare:0.0159767026)100:0.0307906935)89:0.0244621321,376441_Cycnogeton_procerum:0.0264893188)87:0.0130717457,376439_Cycnogeton_microtuberosum:0.0000027232)100:0.2176961321,(376494_Triglochin_hexagona:0.0676219939,((((376495_Triglochin_isingiana:0.0000010000,376499_Triglochin_nana:0.0021489166)100:0.0186134490,(376500_Triglochin_stowardii:0.0156277616,376501_Triglochin_trichophora:0.0408559271)82:0.0024631633)70:0.0012063636,(376496_Triglochin_longicarpa:0.0303072975,376497_Triglochin_minutissima:0.0397221406)65:0.0025743478)86:0.0149808440,376502_Triglochin_turrifera:0.0405947178)100:0.0863969998)100:0.1558012109)89:0.0780951836,(((376457_Heterozostera_nigricaulis:0.0009689413,376458_Heterozostera_polychlamys:0.0058790865)100:0.0727307526,376507_Zostera_muelleri:0.0000020523)100:0.2121255319,376462_Maundia_triglochinoides:0.1645729347)50:0.0381979180)47:0.0485688602)59:0.0441273178,(((((((376433_Blyxa_japonica:0.1031711099,376465_Ottelia_ovalifolia:0.0356265884)100:0.0449366316,376446_Egeria_densa:0.2747013977)96:0.0485898244,376461_Limnobium_laevigatum:0.2110694011)92:0.0356156536,376463_Najas_tenuifolia:0.1540784234)83:0.0369648806,(((((376450_Halophila_capricorni:0.0015957189,(376451_Halophila_decipiens:0.0054647983,376454_Halophila_decipiens:0.0000010000)98:0.0017902550)100:0.0628950735,(376452_Halophila_minor:0.0055408720,376453_Halophila_ovalis:0.0243808091)100:0.0524291371)100:0.1174237107,(376455_Halophila_spinulosa:0.0164921155,376456_Halophila_tricostata:0.0113574592)100:0.0763305098)100:0.0814070246,376491_Thalassia_hemprichii:0.0438302137)100:0.1178100095,((376503_Vallisneria_australis:0.0066153173,376506_Vallisneria_nana:0.0109810146)99:0.0126776028,376504_Vallisneria_caulescens:0.0285950431)100:0.2064676464)76:0.0445095641)85:0.0467790529,376459_Hydrilla_verticillata:0.3533766000)93:0.0525203151,((376486_Ruppia_sp:0.0000010000,376510_Lemna_disperma:0.0000010000)100:0.2426740012,(376509_Zantedeschia_aethiopica:0.1060455126,376511_Typhonium_alismifolium:0.1165959887)100:0.1234469837)100:0.1297568494)71:0.0495140970)50:0.0487384205)53:0.0465547537,((376427_Aponogeton_bullosus:0.0031218639,(376429_Aponogeton_elongatus:0.0027970542,376430_Aponogeton_tofus:0.0054780243)99:0.0024902992)100:0.2484377795,376498_Aff_Plantago:0.2561917759)52:0.0583354866)56:0.0788574558,376508_Ceratophyllum_demersum:0.2988015318)100:0.1586761024,376488_Sagittaria_platyphylla:0.1558884411)84:0.0348813045,376460_Hydrocleys_nymphoides:0.1382942277)100:0.1099590874)
(376416_Alisma_lanceolatum:0.0065634689,376417_Alisma_plantago_aquatica:0.0000010000,((((((((((((376418_Althenia_australis:0.0033958004,376424_Althenia_sp:0.0034289363)95:0.0068780796,((376420_Althenia_cylindrocarpa:0.0000010000,376423_Althenia_preissii:0.0000010000)31:0.0000010000,376422_Althenia_patentifolia:0.0000010000)100:0.0207100944)75:0.0000010000,376421_Althenia_marina:0.0000010000)100:0.0320208900,376505_Zannichellia_palustris:0.0277897498)95:0.0146420107,((((376473_Potamogeton_australiensis:0.0000010000,376474_Potamogeton_crispus:0.0072145661)76:0.0000010000,(((376475_Potamogeton_drummondii:0.0000010000,376482_Potamogeton_tricarinatus:0.0000010000)72:0.0000010000,(376479_Potamogeton_reduncus:0.0038320053,376480_Potamogeton_sulcatus:0.0033897760)34:0.0000010000)34:0.0000010000,376481_Potamogeton_tepperi:0.0033887115)100:0.0067950170)95:0.0038395586,((376476_Potamogeton_ochreatus:0.0000010000,376477_Potamogeton_octandrus:0.0000010000)99:0.0132464755,376478_Potamogeton_perfoliatus:0.0038017983)77:0.0034209571)99:0.0101917579,376489_Stuckenia_pectinata:0.0169213222)78:0.0028298666)100:0.0465710174,((376457_Heterozostera_nigricaulis:0.0033581730,376458_Heterozostera_polychlamys:0.0033390901)67:0.0033659977,376507_Zostera_muelleri:0.0000024196)100:0.0994529536)75:0.0162596972,((((((376419_Althenia_bilocularis:0.0000010000,376484_Ruppia_megacarpa:0.0000010000)100:0.0068284105,(376483_Ruppia_maritima:0.0033847138,(376486_Ruppia_sp:0.0102279004,376487_Ruppia_tuberosa:0.0033804601)84:0.0000010000)91:0.0033820178)89:0.0031383488,376485_Ruppia_polycarpa:0.0070446074)100:0.0681277854,(376466_Posidonia_angustifolia:0.0000010000,(376467_Posidonia_australis:0.0000010000,((((376468_Posidonia_coriacea:0.0000010000,376471_Posidonia_robertsoniae:0.0000010000)16:0.0000010000,376469_Posidonia_denhartogii:0.0000010000)20:0.0000010000,376472_Posidonia_sinuosa:0.0000010000)8:0.0000010000,376470_Posidonia_ostenfeldii:0.0000010000)28:0.0000010000)14:0.0000010000)97:0.0229969319)66:0.0081695927,((((376425_Amphibolis_antarctica:0.0000010000,376426_Amphibolis_griffithii:0.0000010000)100:0.0171475397,(376492_Thalassodendron_ciliatum:0.0000010000,376493_Thalassodendron_pachyrhizum:0.0067911274)99:0.0103557930)69:0.0000024804,376444_Cymodocea_serrulata:0.0121885833)63:0.0023024540,376490_Syringodium_isoetifolium:0.0184626275)100:0.0496258769)92:0.0276640162,376462_Maundia_triglochinoides:0.0736374751)87:0.0150802265)79:0.0235142324,((((((376435_Cycnogeton_alcockia:0.0000010000,376439_Cycnogeton_microtuberosum:0.0168821580)74:0.0033681244,376441_Cycnogeton_procerum:0.0140351660)49:0.0000010000,376436_Cycnogeton_dubium:0.0000010000)40:0.0000010000,376438_Cycnogeton_lineare:0.0107845875)68:0.0040758732,376437_Cycnogeton_huegelii:0.0462658735)100:0.0551705009,((376494_Triglochin_hexagona:0.0209313600,(((((376495_Triglochin_isingiana:0.0033627920,376499_Triglochin_nana:0.0000010000)100:0.0136024873,376501_Triglochin_trichophora:0.0135575961)80:0.0000010000,(376496_Triglochin_longicarpa:0.0170187403,376497_Triglochin_minutissima:0.0067331765)97:0.0034487714)99:0.0033696128,376500_Triglochin_stowardii:0.0034052749)99:0.0031437484,376502_Triglochin_turrifera:0.0139301022)100:0.0197203706)80:0.0077362538,376498_Aff_Plantago:0.0168976911)97:0.0414279030)89:0.0401635931)94:0.0304810317,(((376427_Aponogeton_bullosus:0.0000010000,376429_Aponogeton_elongatus:0.0000010000)70:0.0000010000,376430_Aponogeton_tofus:0.0000010000)100:0.1102023066,376509_Zantedeschia_aethiopica:0.1059510894)44:0.0117845180)91:0.0436868121,((((376432_Blyxa_octandra:0.0125984230,376433_Blyxa_japonica:0.0201576169)77:0.0103869111,376465_Ottelia_ovalifolia:0.0342497307)84:0.0139847948,376446_Egeria_densa:0.0503955681)98:0.0253171767,((((((376450_Halophila_capricorni:0.0000010000,(376451_Halophila_decipiens:0.0000010000,376454_Halophila_decipiens:0.0000010000)100:0.0033384864)100:0.0101699602,(376452_Halophila_minor:0.0067120481,376453_Halophila_ovalis:0.0000010000)100:0.0033081164)100:0.0114346344,(376455_Halophila_spinulosa:0.0089079018,376456_Halophila_tricostata:0.0100406098)94:0.0081253797)100:0.0417306534,376491_Thalassia_hemprichii:0.0175844709)100:0.0407770344,((376459_Hydrilla_verticillata:0.0406724112,(376503_Vallisneria_australis:0.0000010000,(376504_Vallisneria_caulescens:0.0067582498,376506_Vallisneria_nana:0.0033388078)92:0.0067581062)100:0.0696235685)97:0.0259061509,376463_Najas_tenuifolia:0.0843816440)75:0.0228450663)66:0.0086330953,376461_Limnobium_laevigatum:0.0772042824)75:0.0203948863)100:0.0517908125)100:0.0717119192,376460_Hydrocleys_nymphoides:0.0401785460)98:0.0207004496,376488_Sagittaria_platyphylla:0.0395568923)100:0.0591910437)
(376416_Alisma_lanceolatum:0.0245081703,376417_Alisma_plantago_aquatica:0.0274866871,(((((((((((((376418_Althenia_australis:0.0288920007,376424_Althenia_sp:0.0341696578)100:0.0289268640,(((376420_Althenia_cylindrocarpa:0.0000020601,376423_Althenia_preissii:0.0000010000)100:0.0181994370,376422_Althenia_patentifolia:0.0138196708)100:0.0518654607,376421_Althenia_marina:0.0378113932)97:0.0142204628)100:0.0662674905,(((((376473_Potamogeton_australiensis:0.0000024870,(((376475_Potamogeton_drummondii:0.0035995038,376479_Potamogeton_reduncus:0.0028093101)56:0.0000191777,(376480_Potamogeton_sulcatus:0.0022636244,376481_Potamogeton_tepperi:0.0021073373)98:0.0020382760)56:0.0000020666,376482_Potamogeton_tricarinatus:0.0017753050)100:0.0074224086)99:0.0049803567,376474_Potamogeton_crispus:0.0116553948)97:0.0037896243,376478_Potamogeton_perfoliatus:0.0098065047)96:0.0100835530,(376476_Potamogeton_ochreatus:0.0069982620,376477_Potamogeton_octandrus:0.0000024031)100:0.0139535498)100:0.0273946057,376489_Stuckenia_pectinata:0.0553682449)99:0.0313837165)88:0.0447521820,376505_Zannichellia_palustris:0.0937416951)100:0.1440748343,(((376427_Aponogeton_bullosus:0.0046306438,376430_Aponogeton_tofus:0.0064893304)100:0.0029396825,376429_Aponogeton_elongatus:0.0000021084)100:0.2684949973,376508_Ceratophyllum_demersum:0.2381435805)94:0.0966162339)63:0.0585183970,376462_Maundia_triglochinoides:0.2366635692)67:0.0692872558,((((((376419_Althenia_bilocularis:0.0000023196,376484_Ruppia_megacarpa:0.0000010000)100:0.0150742438,376485_Ruppia_polycarpa:0.0502548150)98:0.0109648464,(376483_Ruppia_maritima:0.0037007043,376487_Ruppia_tuberosa:0.0222134251)55:0.0145547585)54:0.0244101689,376486_Ruppia_sp:0.0748225710)100:0.2202234782,(376466_Posidonia_angustifolia:0.0071012139,(376467_Posidonia_australis:0.0000021502,((((376468_Posidonia_coriacea:0.0345293983,376469_Posidonia_denhartogii:0.0522001125)49:0.0022029058,376470_Posidonia_ostenfeldii:0.0023596797)33:0.0000025092,376472_Posidonia_sinuosa:0.0000010000)28:0.0000022928,376471_Posidonia_robertsoniae:0.0000010000)33:0.0046172599)33:0.0132963330)100:0.1886358082)60:0.0593455899,(((376425_Amphibolis_antarctica:0.0674178817,376426_Amphibolis_griffithii:0.0000025688)100:0.0569255768,(376492_Thalassodendron_ciliatum:0.0052892332,376493_Thalassodendron_pachyrhizum:0.0112594138)100:0.0304684627)99:0.0237538343,376490_Syringodium_isoetifolium:0.0383874492)100:0.1737482360)99:0.0991819093)72:0.0807645447,(((((376435_Cycnogeton_alcockia:0.0014352370,(376439_Cycnogeton_microtuberosum:0.1215084724,376441_Cycnogeton_procerum:0.1848132829)28:0.0234580281)30:0.0136097160,376436_Cycnogeton_dubium:0.0000010000)21:0.0000021889,376437_Cycnogeton_huegelii:0.1181403017)64:0.0233646723,376438_Cycnogeton_lineare:0.1051479556)100:0.1633329925,((376494_Triglochin_hexagona:0.0776127964,((((376495_Triglochin_isingiana:0.0102452415,376499_Triglochin_nana:0.0538826393)100:0.0362970911,376501_Triglochin_trichophora:0.1675350466)59:0.0000025819,((376496_Triglochin_longicarpa:0.0355802902,376500_Triglochin_stowardii:0.0208033088)98:0.0167603673,376497_Triglochin_minutissima:0.0426413101)98:0.0118149218)70:0.0104207435,376502_Triglochin_turrifera:0.0281287055)99:0.0615905620)65:0.0307672903,376498_Aff_Plantago:0.0126135466)100:0.1326885076)100:0.1271218929)28:0.0259805970,(((376457_Heterozostera_nigricaulis:0.0061744315,376458_Heterozostera_polychlamys:0.0108175123)99:0.0356009337,376507_Zostera_muelleri:0.0246670755)100:0.2623831784,376510_Lemna_disperma:0.4150380622)77:0.0767823641)92:0.1053574412,(((((376432_Blyxa_octandra:0.0441162720,376433_Blyxa_japonica:0.0723772252)92:0.0357461477,376465_Ottelia_ovalifolia:0.0273936892)100:0.0472218558,376446_Egeria_densa:0.1683872898)99:0.0800113576,(((((376450_Halophila_capricorni:0.0105320288,(376451_Halophila_decipiens:0.0019810515,376454_Halophila_decipiens:0.0000010000)100:0.0020894946)100:0.0283123469,(376452_Halophila_minor:0.0898889471,376453_Halophila_ovalis:0.0061364040)100:0.0150209873)100:0.0277124319,(376455_Halophila_spinulosa:0.0212683794,376456_Halophila_tricostata:0.0173086706)96:0.0132618586)100:0.1177611990,376491_Thalassia_hemprichii:0.0633482459)100:0.1222367742,((376459_Hydrilla_verticillata:0.1911623086,(376503_Vallisneria_australis:0.0000023986,(376504_Vallisneria_caulescens:0.0108008780,376506_Vallisneria_nana:0.0048293451)100:0.0144819734)100:0.1755528292)95:0.0760028646,376463_Najas_tenuifolia:0.1550702236)91:0.0666107921)93:0.0606741808)96:0.0786111246,376461_Limnobium_laevigatum:0.2090088600)97:0.0732771391)95:0.1009972577,376509_Zantedeschia_aethiopica:0.2696313073)100:0.1380561449,376460_Hydrocleys_nymphoides:0.1312583740)78:0.0368501724,376488_Sagittaria_platyphylla:0.0918931473)100:0.1238439020)
(376416_Alisma_lanceolatum:0.0126719567,376417_Alisma_plantago_aquatica:0.0161644770,((((((((((((376418_Althenia_australis:0.0126083892,376424_Althenia_sp:0.0000010000)100:0.0287297553,(((376420_Althenia_cylindrocarpa:0.0070605181,376423_Althenia_preissii:0.0000010000)100:0.0025929276,376422_Althenia_patentifolia:0.0044423120)100:0.0139458739,376421_Althenia_marina:0.0161790913)52:0.0060302414)99:0.0172794400,376505_Zannichellia_palustris:0.0784628188)100:0.0264440367,(((376473_Potamogeton_australiensis:0.0000010000,(((376475_Potamogeton_drummondii:0.0156341565,376478_Potamogeton_perfoliatus:0.0420698071)64:0.0094861131,376479_Potamogeton_reduncus:0.0021498305)17:0.0000021534,((376480_Potamogeton_sulcatus:0.0000010000,376482_Potamogeton_tricarinatus:0.0017458651)49:0.0000012559,376481_Potamogeton_tepperi:0.0000010000)24:0.0000010000)66:0.0052326596)58:0.0000022621,376474_Potamogeton_crispus:0.0102946459)77:0.0035411520,(376476_Potamogeton_ochreatus:0.0035065314,376477_Potamogeton_octandrus:0.0035970670)70:0.0035402007)66:0.0080973808)99:0.0135468518,376489_Stuckenia_pectinata:0.0282830361)100:0.0475860147,((376457_Heterozostera_nigricaulis:0.0035691449,376458_Heterozostera_polychlamys:0.0053144748)99:0.0102858810,376507_Zostera_muelleri:0.0022786472)100:0.0893524543)98:0.0320889600,((((((376419_Althenia_bilocularis:0.0075087946,376484_Ruppia_megacarpa:0.0000010000)100:0.0058157296,(376483_Ruppia_maritima:0.0069027684,376487_Ruppia_tuberosa:0.0000010000)97:0.0021022011)99:0.0067261040,376485_Ruppia_polycarpa:0.0164697220)100:0.0915420079,((376425_Amphibolis_antarctica:0.0035746975,376426_Amphibolis_griffithii:0.0035265466)100:0.0153532934,((376444_Cymodocea_serrulata:0.0321614140,376490_Syringodium_isoetifolium:0.0181248881)98:0.0063187730,(376492_Thalassodendron_ciliatum:0.0043895774,376493_Thalassodendron_pachyrhizum:0.0062566812)100:0.0182346071)90:0.0023015599)100:0.0562959873)90:0.0143698386,(((((376466_Posidonia_angustifolia:0.0000010000,376472_Posidonia_sinuosa:0.0000010000)11:0.0000010000,376468_Posidonia_coriacea:0.0000010000)2:0.0000010000,376467_Posidonia_australis:0.0000010000)2:0.0000010000,376471_Posidonia_robertsoniae:0.0000010000)51:0.0000010000,(376469_Posidonia_denhartogii:0.0252520466,376470_Posidonia_ostenfeldii:0.0053199907)100:0.0088422853)100:0.0341329166)100:0.0539792777,((((376435_Cycnogeton_alcockia:0.0000010000,376436_Cycnogeton_dubium:0.0000010000)99:0.0056173858,376441_Cycnogeton_procerum:0.0109611587)88:0.0034577060,(376438_Cycnogeton_lineare:0.0267231171,376439_Cycnogeton_microtuberosum:0.0194656195)94:0.0129099645)100:0.0528581985,(376494_Triglochin_hexagona:0.0224481645,(((((376495_Triglochin_isingiana:0.0000010000,376499_Triglochin_nana:0.0017473211)100:0.0212946235,376496_Triglochin_longicarpa:0.0273579108)66:0.0017865631,376500_Triglochin_stowardii:0.0158721793)53:0.0017679192,376497_Triglochin_minutissima:0.0304235486)76:0.0028955505,(376501_Triglochin_trichophora:0.0199379972,376502_Triglochin_turrifera:0.0182827741)90:0.0079157131)95:0.0164362534)100:0.1189122757)100:0.0596922040)67:0.0157464610)65:0.0138408502,376462_Maundia_triglochinoides:0.1210934898)96:0.0325827642,(((376427_Aponogeton_bullosus:0.0016259972,376429_Aponogeton_elongatus:0.0235676134)100:0.0122770562,376430_Aponogeton_tofus:0.0025947225)100:0.1167204745,(376509_Zantedeschia_aethiopica:0.0456160104,376511_Typhonium_alismifolium:0.0463805047)100:0.1350551717)98:0.0450564480)60:0.0236716465,(((376433_Blyxa_japonica:0.0649009471,376465_Ottelia_ovalifolia:0.0245645899)95:0.0173491130,376446_Egeria_densa:0.0987166987)98:0.0282755915,((((((376450_Halophila_capricorni:0.0000010000,(376451_Halophila_decipiens:0.0000010000,376454_Halophila_decipiens:0.0000010000)100:0.0024847391)100:0.0100275728,(376452_Halophila_minor:0.0000010000,376453_Halophila_ovalis:0.0000010000)100:0.0075304857)100:0.0071739245,(376455_Halophila_spinulosa:0.0089964587,376456_Halophila_tricostata:0.0049571969)96:0.0123157986)100:0.0702765133,376491_Thalassia_hemprichii:0.0483007444)97:0.0217337629,((376503_Vallisneria_australis:0.0426488926,376506_Vallisneria_nana:0.0200105007)99:0.0044719132,376504_Vallisneria_caulescens:0.0198250585)100:0.0829800821)97:0.0227812549,376459_Hydrilla_verticillata:0.1140405319)73:0.0130160711)100:0.0797696605)100:0.1155390231,376488_Sagittaria_platyphylla:0.0728933582)76:0.0176567890,376460_Hydrocleys_nymphoides:0.0282477614)100:0.0903051003)
(376416_Alisma_lanceolatum:0.1335770695,(((((((((((((376418_Althenia_australis:0.0122845342,376424_Althenia_sp:0.0102807704)100:0.0375722510,((376420_Althenia_cylindrocarpa:0.0123677492,376423_Althenia_preissii:0.0556759595)80:0.0010114820,376422_Althenia_patentifolia:0.0059601140)81:0.0125129728)67:0.0053986150,376421_Althenia_marina:0.0239811722)100:0.0440131696,376505_Zannichellia_palustris:0.1261600710)99:0.0548811522,((376473_Potamogeton_australiensis:0.0000010000,((((376475_Potamogeton_drummondii:0.0600404052,376478_Potamogeton_perfoliatus:0.0676467674)96:0.0253481603,(376479_Potamogeton_reduncus:0.0021440409,376482_Potamogeton_tricarinatus:0.0035324862)16:0.0000029012)46:0.0018917613,376480_Potamogeton_sulcatus:0.0000010000)34:0.0000026029,376481_Potamogeton_tepperi:0.0000010000)91:0.0268011106)94:0.0338472262,376474_Potamogeton_crispus:0.0084845560)98:0.0191283075)68:0.0093013823,376476_Potamogeton_ochreatus:0.0000027262)74:0.0085675125,376477_Potamogeton_octandrus:0.0017099376)97:0.0360851252,376489_Stuckenia_pectinata:0.0515185439)100:0.0689172698,((376457_Heterozostera_nigricaulis:0.0092508418,376458_Heterozostera_polychlamys:0.0044699200)99:0.0161969347,376507_Zostera_muelleri:0.0058079223)100:0.1452008648)100:0.0803817615,(((376419_Althenia_bilocularis:0.0550333362,376484_Ruppia_megacarpa:0.0000010000)98:0.0203668882,((376483_Ruppia_maritima:0.0169475359,376487_Ruppia_tuberosa:0.0000010000)97:0.0041026635,376485_Ruppia_polycarpa:0.0444177553)99:0.0312689783)100:0.1471595706,(((376425_Amphibolis_antarctica:0.0039784251,376426_Amphibolis_griffithii:0.0036973242)100:0.0254361705,((376444_Cymodocea_serrulata:0.0851374582,376490_Syringodium_isoetifolium:0.0274642147)99:0.0064583846,(376492_Thalassodendron_ciliatum:0.0128325433,376493_Thalassodendron_pachyrhizum:0.0086557348)100:0.0308408851)97:0.0073283831)100:0.0984271950,((376466_Posidonia_angustifolia:0.0392414592,(376467_Posidonia_australis:0.0000010000,((376468_Posidonia_coriacea:0.0000021256,376471_Posidonia_robertsoniae:0.0000010000)81:0.0000010000,376472_Posidonia_sinuosa:0.0000010000)83:0.0000022296)100:0.0335474445)96:0.0220465260,(376469_Posidonia_denhartogii:0.0752316945,376470_Posidonia_ostenfeldii:0.0441676864)94:0.0326097705)73:0.0564461288)71:0.0302821779)100:0.1076318137)89:0.0398500001,(((((376435_Cycnogeton_alcockia:0.0026908782,376436_Cycnogeton_dubium:0.0000010000)98:0.0026868847,376441_Cycnogeton_procerum:0.0166808233)100:0.0144952767,(376438_Cycnogeton_lineare:0.0641849372,376439_Cycnogeton_microtuberosum:0.0553600245)99:0.0146497230)100:0.0553417353,(376494_Triglochin_hexagona:0.0254195521,(((((376495_Triglochin_isingiana:0.0000010000,376499_Triglochin_nana:0.0013872053)100:0.0214530888,376497_Triglochin_minutissima:0.0395551264)70:0.0068928106,376496_Triglochin_longicarpa:0.0316298684)94:0.0044903523,376500_Triglochin_stowardii:0.0187608794)94:0.0185012981,(376501_Triglochin_trichophora:0.1360984000,376502_Triglochin_turrifera:0.0152194581)88:0.0124177903)95:0.0209525324)100:0.1586012211)100:0.0772440222,376462_Maundia_triglochinoides:0.2097113641)75:0.0325484031)95:0.0608748757,(((376427_Aponogeton_bullosus:0.0559326006,376429_Aponogeton_elongatus:0.0971834137)99:0.0290433543,376430_Aponogeton_tofus:0.0104997960)100:0.1923000647,(((376486_Ruppia_sp:0.0000010000,376510_Lemna_disperma:0.0000010000)100:0.2580414950,(376509_Zantedeschia_aethiopica:0.0627963442,376511_Typhonium_alismifolium:0.0898007191)100:0.0925668319)100:0.0842028212,(376498_Aff_Plantago:0.2625861994,376508_Ceratophyllum_demersum:0.1883424645)86:0.0493622995)85:0.0515714287)80:0.0420843878)84:0.0457023629,((((376433_Blyxa_japonica:0.1270768450,376465_Ottelia_ovalifolia:0.0190165434)99:0.0478590075,376446_Egeria_densa:0.1393432431)96:0.0439815129,376459_Hydrilla_verticillata:0.2063672648)73:0.0137493217,(((((376450_Halophila_capricorni:0.0016066435,(376451_Halophila_decipiens:0.0000010000,376454_Halophila_decipiens:0.0000010000)99:0.0020845154)100:0.0168410581,(376452_Halophila_minor:0.0000010000,376453_Halophila_ovalis:0.0000010000)100:0.0114917287)99:0.0110139258,(376455_Halophila_spinulosa:0.0135696943,376456_Halophila_tricostata:0.0036271985)98:0.0224886653)100:0.0974700579,376491_Thalassia_hemprichii:0.0749012318)99:0.0428313917,(376504_Vallisneria_caulescens:0.0237345285,376506_Vallisneria_nana:0.1067358613)100:0.1031821499)95:0.0296088381)100:0.1222306647)100:0.2006836146,(376460_Hydrocleys_nymphoides:0.0232474084,376488_Sagittaria_platyphylla:0.1114200558)94:0.0278799453)
(376416_Alisma_lanceolatum:0.0030127351,376417_Alisma_plantago_aquatica:0.0029761603,(((((((((((((376418_Althenia_australis:0.0088372286,376424_Althenia_sp:0.0101930473)100:0.0272972178,((376420_Althenia_cylindrocarpa:0.0030940119,376423_Althenia_preissii:0.0000010000)100:0.0093826626,376422_Althenia_patentifolia:0.0093143361)99:0.0108444060)93:0.0058796363,376421_Althenia_marina:0.0178764372)100:0.0294641319,376489_Stuckenia_pectinata:0.0231151900)86:0.0127609016,376505_Zannichellia_palustris:0.0761133515)82:0.0034495693,(((376473_Potamogeton_australiensis:0.0092986280,(376474_Potamogeton_crispus:0.0093433514,(((376475_Potamogeton_drummondii:0.0000010000,376479_Potamogeton_reduncus:0.0000010000)45:0.0000010000,376481_Potamogeton_tepperi:0.0000010000)26:0.0000010000,(376480_Potamogeton_sulcatus:0.0000010000,376482_Potamogeton_tricarinatus:0.0000010000)39:0.0000010000)97:0.0030854165)93:0.0030854050)63:0.0000023074,376476_Potamogeton_ochreatus:0.0186178751)47:0.0030713999,(376477_Potamogeton_octandrus:0.0061871940,376478_Potamogeton_perfoliatus:0.0061788256)48:0.0000024959)89:0.0238895911)100:0.0718378462,(((376427_Aponogeton_bullosus:0.0031226519,376429_Aponogeton_elongatus:0.0031690317)62:0.0000010000,376430_Aponogeton_tofus:0.0031201037)100:0.1628829689,376462_Maundia_triglochinoides:0.0930614002)75:0.0402091978)69:0.0222438104,((((((376419_Althenia_bilocularis:0.0000010000,376484_Ruppia_megacarpa:0.0000010000)100:0.0164999096,376485_Ruppia_polycarpa:0.0414788365)78:0.0059023420,376487_Ruppia_tuberosa:0.0079691011)91:0.0112494116,376483_Ruppia_maritima:0.0071563124)100:0.0996723094,((376466_Posidonia_angustifolia:0.0000010000,376467_Posidonia_australis:0.0000010000)99:0.0061550308,(((376468_Posidonia_coriacea:0.0000010000,(376470_Posidonia_ostenfeldii:0.0000010000,376471_Posidonia_robertsoniae:0.0000010000)28:0.0000010000)85:0.0000010000,376469_Posidonia_denhartogii:0.0000010000)100:0.0061585581,376472_Posidonia_sinuosa:0.0000010000)49:0.0000010000)99:0.0362984752)98:0.0324568839,(((376425_Amphibolis_antarctica:0.0033153789,376426_Amphibolis_griffithii:0.0028819975)100:0.1183811257,(376492_Thalassodendron_ciliatum:0.0000010000,376493_Thalassodendron_pachyrhizum:0.0149444560)98:0.0223336621)92:0.0259471203,(376444_Cymodocea_serrulata:0.0091660366,376490_Syringodium_isoetifolium:0.0270359660)94:0.0091481374)100:0.1547362093)63:0.0233618983)61:0.0195032277,((((376435_Cycnogeton_alcockia:0.0000010000,376438_Cycnogeton_lineare:0.0031009139)93:0.0031010953,((376436_Cycnogeton_dubium:0.0212279965,376441_Cycnogeton_procerum:0.0062644011)71:0.0030690070,376439_Cycnogeton_microtuberosum:0.0034003656)71:0.0030953083)62:0.0041151586,376437_Cycnogeton_huegelii:0.0427995005)100:0.0775866255,(376494_Triglochin_hexagona:0.0442232187,((((((376495_Triglochin_isingiana:0.0062859199,376499_Triglochin_nana:0.0000025301)100:0.0484573441,376496_Triglochin_longicarpa:0.0306004773)41:0.0067988277,376497_Triglochin_minutissima:0.0303306099)38:0.0095818280,376501_Triglochin_trichophora:0.0307198913)78:0.0103350028,376502_Triglochin_turrifera:0.0200974136)79:0.0146749525,376500_Triglochin_stowardii:0.0304988395)99:0.0343259137)100:0.0781580712)85:0.0323966125)56:0.0239478191,(376509_Zantedeschia_aethiopica:0.0638667515,376511_Typhonium_alismifolium:0.0904188854)100:0.1639831675)93:0.0355351175,((((376432_Blyxa_octandra:0.0029197605,(376433_Blyxa_japonica:0.0000010000,376507_Zostera_muelleri:0.0000010000)100:0.0032937488)100:0.0431861167,376465_Ottelia_ovalifolia:0.0364069026)100:0.0224625383,376446_Egeria_densa:0.0885931064)99:0.0264350145,(((((((376450_Halophila_capricorni:0.0000010000,376454_Halophila_decipiens:0.0000010000)96:0.0000010000,376451_Halophila_decipiens:0.0000010000)100:0.0182551173,(376452_Halophila_minor:0.0031375612,376453_Halophila_ovalis:0.0093859062)99:0.0068645506)100:0.0276085848,(376455_Halophila_spinulosa:0.0096514112,376456_Halophila_tricostata:0.0090640469)100:0.0179244752)100:0.0637635016,376491_Thalassia_hemprichii:0.0626115335)98:0.0255524399,(376459_Hydrilla_verticillata:0.0881981548,(376504_Vallisneria_caulescens:0.0133366543,376506_Vallisneria_nana:0.0123469383)100:0.0869114289)97:0.0238447084)100:0.0399703399,376461_Limnobium_laevigatum:0.1238314004)85:0.0202491913)86:0.0457700484)100:0.1165272061,376460_Hydrocleys_nymphoides:0.0439718868)92:0.0182715758,376488_Sagittaria_platyphylla:0.0682384000)100:0.0808636470)
(376416_Alisma_lanceolatum:0.0000020225,376417_Alisma_plantago_aquatica:0.0091844481,((((((((((376418_Althenia_australis:0.0112261538,376424_Althenia_sp:0.0615541949)100:0.0472045936,376421_Althenia_marina:0.0268414684)100:0.0301635050,((376420_Althenia_cylindrocarpa:0.0291177556,376422_Althenia_patentifolia:0.0351869491)100:0.0757000936,376423_Althenia_preissii:0.0460334113)98:0.0394013290)100:0.0569369157,376489_Stuckenia_pectinata:0.0643406733)81:0.0146511003,376505_Zannichellia_palustris:0.1642602995)100:0.0478755809,((376473_Potamogeton_australiensis:0.0132988352,(376475_Potamogeton_drummondii:0.0000010000,((376479_Potamogeton_reduncus:0.0372182912,(376480_Potamogeton_sulcatus:0.0019588578,376481_Potamogeton_tepperi:0.0000010000)98:0.0028880320)88:0.0006605685,376482_Potamogeton_tricarinatus:0.0000010000)89:0.0000021057)97:0.0023385362)98:0.0045026553,((376474_Potamogeton_crispus:0.0250639086,376478_Potamogeton_perfoliatus:0.0165572828)81:0.0036636947,(376476_Potamogeton_ochreatus:0.0134363553,376477_Potamogeton_octandrus:0.0098862538)81:0.0026304176)99:0.0119910731)100:0.0462990061)100:0.1503624498,((((((376419_Althenia_bilocularis:0.0000010000,376484_Ruppia_megacarpa:0.0000010000)100:0.0276709794,(376483_Ruppia_maritima:0.0232802884,376487_Ruppia_tuberosa:0.0109632870)95:0.0156569579)95:0.0304685763,376485_Ruppia_polycarpa:0.0472988441)100:0.1869292342,(((376466_Posidonia_angustifolia:0.0000026144,376467_Posidonia_australis:0.0000022035)100:0.0048725151,((376468_Posidonia_coriacea:0.0000010000,376471_Posidonia_robertsoniae:0.0000010000)71:0.0000010000,(376469_Posidonia_denhartogii:0.0774823465,376470_Posidonia_ostenfeldii:0.0204256729)100:0.0384855898)96:0.0060516572)48:0.0022251262,376472_Posidonia_sinuosa:0.0051860668)100:0.1569335959)93:0.0595658213,(((376425_Amphibolis_antarctica:0.0032739975,376426_Amphibolis_griffithii:0.0000023645)100:0.2379293833,((376444_Cymodocea_serrulata:0.0335529587,376490_Syringodium_isoetifolium:0.0702159791)100:0.2047699985,(376492_Thalassodendron_ciliatum:0.0106205076,376493_Thalassodendron_pachyrhizum:0.0125023450)100:0.0870735160)86:0.0442104628)100:0.2121996229,376462_Maundia_triglochinoides:0.1688207424)44:0.0337372173)58:0.0720327395,((((376435_Cycnogeton_alcockia:0.0684835348,376437_Cycnogeton_huegelii:0.0996153531)70:0.0395405478,((376436_Cycnogeton_dubium:0.0262235853,376441_Cycnogeton_procerum:0.0166721888)99:0.0095865643,376439_Cycnogeton_microtuberosum:0.0079211694)100:0.0484406141)70:0.0045036644,376438_Cycnogeton_lineare:0.0000023831)100:0.1976000342,(376494_Triglochin_hexagona:0.0835601990,(((376495_Triglochin_isingiana:0.0062575967,376499_Triglochin_nana:0.0039612086)100:0.0703248944,(376497_Triglochin_minutissima:0.0493989308,376501_Triglochin_trichophora:0.0426743256)43:0.0132752525)100:0.0448601637,(376496_Triglochin_longicarpa:0.0336570465,(376500_Triglochin_stowardii:0.0773862778,376502_Triglochin_turrifera:0.0615527173)99:0.0179714652)99:0.0500367694)99:0.0571524851)100:0.2758580887)99:0.0906761480)57:0.0400822412)74:0.0687455436,(((376427_Aponogeton_bullosus:0.0220233019,(376429_Aponogeton_elongatus:0.0051986752,376430_Aponogeton_tofus:0.0157699140)95:0.0283619362)100:0.3132386403,376498_Aff_Plantago:0.3040925864)79:0.1029619544,(376509_Zantedeschia_aethiopica:0.1271999473,376511_Typhonium_alismifolium:0.1255642048)100:0.1890983499)47:0.0376591707)43:0.0469194960,(((((376432_Blyxa_octandra:0.0635337539,376433_Blyxa_japonica:0.0428897808)100:0.0842158855,376465_Ottelia_ovalifolia:0.0533370591)100:0.0580238978,376446_Egeria_densa:0.1785338737)95:0.0544630496,376461_Limnobium_laevigatum:0.2361843867)66:0.0560038329,((((((376450_Halophila_capricorni:0.0474777057,(376451_Halophila_decipiens:0.0000010000,376454_Halophila_decipiens:0.0000010000)99:0.0028177495)100:0.0309778266,(376452_Halophila_minor:0.0026592169,376453_Halophila_ovalis:0.0071424097)100:0.0115664291)100:0.0450180088,(376455_Halophila_spinulosa:0.0083214051,376456_Halophila_tricostata:0.0129020298)100:0.0340440167)100:0.1317656300,376491_Thalassia_hemprichii:0.1469582212)99:0.0601464610,376459_Hydrilla_verticillata:0.1883607085)93:0.0353105802,(376504_Vallisneria_caulescens:0.0320191853,376506_Vallisneria_nana:0.0240009699)100:0.1450492976)97:0.0729069105)100:0.1125401581)100:0.1844344861,(376460_Hydrocleys_nymphoides:0.1085019247,376488_Sagittaria_platyphylla:0.1861045882)99:0.0740170571)100:0.1565321785)
(376416_Alisma_lanceolatum:0.0059600611,376417_Alisma_plantago_aquatica:0.0064680724,((((((((((((((376418_Althenia_australis:0.0049383972,376507_Zostera_muelleri:0.0961366035)84:0.0049635602,((376422_Althenia_patentifolia:0.0000010000,376487_Ruppia_tuberosa:0.0000010000)100:0.0049384158,376423_Althenia_preissii:0.0000010000)100:0.0049370303)19:0.0000022012,376420_Althenia_cylindrocarpa:0.0000010000)16:0.0000022044,(376424_Althenia_sp:0.0099117926,376483_Ruppia_maritima:0.0099213407)39:0.0000010000)66:0.0000021391,376421_Althenia_marina:0.0049395839)94:0.0199790264,(((((376473_Potamogeton_australiensis:0.0000010000,(376479_Potamogeton_reduncus:0.0000010000,376481_Potamogeton_tepperi:0.0000010000)13:0.0000010000)17:0.0000021123,((376476_Potamogeton_ochreatus:0.0099500341,376477_Potamogeton_octandrus:0.0105198673)36:0.0000010000,376480_Potamogeton_sulcatus:0.0000025238)18:0.0000024917)24:0.0000010000,(376475_Potamogeton_drummondii:0.0000010000,376482_Potamogeton_tricarinatus:0.0000010000)72:0.0000010000)53:0.0000023145,376474_Potamogeton_crispus:0.0149435877)91:0.0061111273,376478_Potamogeton_perfoliatus:0.0477306195)99:0.0189607038)43:0.0000022604,376505_Zannichellia_palustris:0.0152142710)52:0.0000028722,376489_Stuckenia_pectinata:0.0254819531)99:0.0505638504,(376457_Heterozostera_nigricaulis:0.0164141973,376458_Heterozostera_polychlamys:0.0187173143)100:0.0683880964)81:0.0224825593,((((((376419_Althenia_bilocularis:0.0000010000,376485_Ruppia_polycarpa:0.0000010000)68:0.0000010000,376484_Ruppia_megacarpa:0.0000023360)99:0.0098229324,376486_Ruppia_sp:0.0000020377)99:0.0370118767,((((376425_Amphibolis_antarctica:0.0049455441,376426_Amphibolis_griffithii:0.0049456763)98:0.0101235455,(376492_Thalassodendron_ciliatum:0.0000010000,376493_Thalassodendron_pachyrhizum:0.0000010000)100:0.0203725506)95:0.0099056168,376444_Cymodocea_serrulata:0.0049496424)47:0.0000022314,376490_Syringodium_isoetifolium:0.0255221562)96:0.0398608607)36:0.0089027599,(((376466_Posidonia_angustifolia:0.0000020316,376467_Posidonia_australis:0.0000025507)99:0.0049124914,((376468_Posidonia_coriacea:0.0000010000,376469_Posidonia_denhartogii:0.0000010000)18:0.0000010000,(376470_Posidonia_ostenfeldii:0.0000010000,376471_Posidonia_robertsoniae:0.0000010000)20:0.0000010000)62:0.0000021988)37:0.0000022280,376472_Posidonia_sinuosa:0.0049144174)99:0.0397961584)38:0.0183849735,(((376435_Cycnogeton_alcockia:0.0000028504,376436_Cycnogeton_dubium:0.0000025434)99:0.0049949443,(376437_Cycnogeton_huegelii:0.0000020682,376438_Cycnogeton_lineare:0.0000024679)100:0.0150180260)99:0.0106523492,((376439_Cycnogeton_microtuberosum:0.0000010000,376441_Cycnogeton_procerum:0.0049499437)98:0.0104336189,(376494_Triglochin_hexagona:0.0439233778,(((((376495_Triglochin_isingiana:0.0000024707,(376496_Triglochin_longicarpa:0.0398070831,376499_Triglochin_nana:0.0131779304)71:0.0025137805)66:0.0000021413,376501_Triglochin_trichophora:0.0049525063)85:0.0049654793,376502_Triglochin_turrifera:0.0049448465)85:0.0000022041,376497_Triglochin_minutissima:0.0149736365)97:0.0057163431,376500_Triglochin_stowardii:0.0092691447)96:0.0255080233)100:0.0984778450)55:0.0092403023)81:0.0826308458)38:0.0079293771)10:0.0033418135,376462_Maundia_triglochinoides:0.1408494047)67:0.0421526719,((((376427_Aponogeton_bullosus:0.0712099590,376430_Aponogeton_tofus:0.0099033032)32:0.0000024135,376429_Aponogeton_elongatus:0.0000010000)100:0.1053064307,376510_Lemna_disperma:0.0867811814)37:0.0402015391,((376498_Aff_Plantago:0.1388500024,376508_Ceratophyllum_demersum:0.1265640351)99:0.0763429850,376509_Zantedeschia_aethiopica:0.0681851778)51:0.0257146426)57:0.0464599308)78:0.0175566423,((((376432_Blyxa_octandra:0.0260565606,376433_Blyxa_japonica:0.0142548577)100:0.0273579055,376465_Ottelia_ovalifolia:0.0188344068)100:0.0470344018,376461_Limnobium_laevigatum:0.0504086299)94:0.0299273841,(376446_Egeria_densa:0.0710103218,((((((((376450_Halophila_capricorni:0.0000010000,(376451_Halophila_decipiens:0.0000010000,376454_Halophila_decipiens:0.0000010000)100:0.0048916206)100:0.0200496187,(376452_Halophila_minor:0.0098089309,376453_Halophila_ovalis:0.0049237777)98:0.0097164600)98:0.0202617253,376455_Halophila_spinulosa:0.0200758464)92:0.0045846382,376456_Halophila_tricostata:0.0150759233)100:0.1118011497,376491_Thalassia_hemprichii:0.0556283841)100:0.0719200015,376463_Najas_tenuifolia:0.0530774054)85:0.0433587962,376459_Hydrilla_verticillata:0.0676378779)58:0.0200455315,(376503_Vallisneria_australis:0.0153075369,(376504_Vallisneria_caulescens:0.1148210420,376506_Vallisneria_nana:0.0048439204)97:0.0046133098)100:0.0801438553)65:0.0149668614)41:0.0119088125)79:0.0354824381)100:0.0688565943,(376460_Hydrocleys_nymphoides:0.0421879955,376488_Sagittaria_platyphylla:0.0653705888)98:0.0263563048)100:0.0305189542)
(376416_Alisma_lanceolatum:0.0054125595,376417_Alisma_plantago_aquatica:0.0037167633,((((((((((376418_Althenia_australis:0.0382452499,376424_Althenia_sp:0.0379447321)98:0.0195556104,(((376420_Althenia_cylindrocarpa:0.0018505282,376423_Althenia_preissii:0.0000024799)96:0.0102942577,(376422_Althenia_patentifolia:0.0000020704,376487_Ruppia_tuberosa:0.0000029447)100:0.0223537533)99:0.0244443095,(376421_Althenia_marina:0.0109314641,(376483_Ruppia_maritima:0.0901377631,376507_Zostera_muelleri:0.3015901955)38:0.0768629271)33:0.0197575331)27:0.0031829075)61:0.1033909931,((((376473_Potamogeton_australiensis:0.0264339805,((376479_Potamogeton_reduncus:0.0000010000,376481_Potamogeton_tepperi:0.0000012890)89:0.0000029015,376480_Potamogeton_sulcatus:0.0000010000)98:0.0039346715)79:0.0000020892,(376475_Potamogeton_drummondii:0.0000027927,376482_Potamogeton_tricarinatus:0.0450745445)87:0.0018992036)97:0.0057059473,(376474_Potamogeton_crispus:0.0237731433,376476_Potamogeton_ochreatus:0.0366422343)70:0.0000026089)91:0.0390926074,(376489_Stuckenia_pectinata:0.0568690943,376505_Zannichellia_palustris:0.1339626052)70:0.0039827777)89:0.0604795376)68:0.0918515028,(376477_Potamogeton_octandrus:0.1135323807,376478_Potamogeton_perfoliatus:0.2821084000)94:0.1924752987)84:0.0828298984,(376457_Heterozostera_nigricaulis:0.0348207478,376458_Heterozostera_polychlamys:0.0121928812)100:0.1673281844)84:0.0783763083,((((376419_Althenia_bilocularis:0.0000029038,(376485_Ruppia_polycarpa:0.0239002037,376486_Ruppia_sp:0.0249620661)94:0.0262762131)75:0.0202131531,376484_Ruppia_megacarpa:0.1350132487)100:0.1345849450,((((376425_Amphibolis_antarctica:0.0065619684,376426_Amphibolis_griffithii:0.0060559841)100:0.0331224185,(376492_Thalassodendron_ciliatum:0.0104893897,376493_Thalassodendron_pachyrhizum:0.0097106808)100:0.0344876960)99:0.0129636496,(376444_Cymodocea_serrulata:0.0527143976,376490_Syringodium_isoetifolium:0.0619395338)82:0.0052914649)100:0.0792872353,(((376466_Posidonia_angustifolia:0.0000010000,376467_Posidonia_australis:0.0538574041)100:0.0024494756,(((376468_Posidonia_coriacea:0.0000010000,376471_Posidonia_robertsoniae:0.0000010000)87:0.0000021144,376469_Posidonia_denhartogii:0.0023397629)83:0.0000022304,376470_Posidonia_ostenfeldii:0.0000010000)96:0.0025107801)99:0.0059197146,376472_Posidonia_sinuosa:0.0545455993)100:0.1301243575)100:0.0817412264)98:0.0862394683,(((((376435_Cycnogeton_alcockia:0.0066884117,376436_Cycnogeton_dubium:0.0031620723)100:0.0047333197,(376437_Cycnogeton_huegelii:0.0044105443,376438_Cycnogeton_lineare:0.0000010000)100:0.0108084206)100:0.0385030235,376439_Cycnogeton_microtuberosum:0.0142358126)98:0.0559089648,376441_Cycnogeton_procerum:0.1172314066)100:0.1528101870,((376494_Triglochin_hexagona:0.1306388405,(376495_Triglochin_isingiana:0.0346030557,(((376496_Triglochin_longicarpa:0.0375102226,(376497_Triglochin_minutissima:0.0159428620,(376500_Triglochin_stowardii:0.0180192755,376502_Triglochin_turrifera:0.0283355215)34:0.0040311506)51:0.0094491779)54:0.0083921117,376501_Triglochin_trichophora:0.0263644807)56:0.0152941572,376499_Triglochin_nana:0.0186636596)56:0.0136405866)100:0.1049472289)100:0.1391939438,376498_Aff_Plantago:0.3392842759)84:0.0726327585)85:0.1154963963)42:0.0300838763)44:0.0363851175,(376429_Aponogeton_elongatus:0.0000024136,376430_Aponogeton_tofus:0.0139485721)100:0.3342556338)47:0.0481713177,((((((376432_Blyxa_octandra:0.0253727865,376433_Blyxa_japonica:0.0179040969)100:0.0458218761,376465_Ottelia_ovalifolia:0.0542726791)100:0.1360999615,376446_Egeria_densa:0.0895062160)99:0.1069119644,376461_Limnobium_laevigatum:0.1697683996)98:0.0799639762,(376459_Hydrilla_verticillata:0.1347299779,((376503_Vallisneria_australis:0.0211383461,376506_Vallisneria_nana:0.0215963699)100:0.1956716200,376504_Vallisneria_caulescens:0.3260413385)94:0.0842151560)95:0.1091406031)93:0.0654627743,((((((376450_Halophila_capricorni:0.0029488578,(376451_Halophila_decipiens:0.0000010000,376454_Halophila_decipiens:0.0000010000)100:0.0034209320)100:0.0393213144,(376452_Halophila_minor:0.0081046809,376453_Halophila_ovalis:0.0064780351)100:0.0112566714)100:0.0894306203,(376455_Halophila_spinulosa:0.0270259242,376456_Halophila_tricostata:0.0192783216)100:0.0419550295)100:0.2582537242,376491_Thalassia_hemprichii:0.2100387748)99:0.0735206738,(376463_Najas_tenuifolia:0.2094432200,376508_Ceratophyllum_demersum:0.3531639967)72:0.0857088771)71:0.0916540717,((376462_Maundia_triglochinoides:0.3142816625,376509_Zantedeschia_aethiopica:0.3268339002)79:0.0956541594,376510_Lemna_disperma:0.2670501238)39:0.0462588760)44:0.0680769678)46:0.0364264376)100:0.1624750792,376488_Sagittaria_platyphylla:0.1796946984)69:0.0566361932,376460_Hydrocleys_nymphoides:0.0658137871)100:0.1005011303)
(376418_Althenia_australis:0.0000020593,(((((((((((376419_Althenia_bilocularis:0.0000010000,376484_Ruppia_megacarpa:0.0000026148)90:0.0000025771,376485_Ruppia_polycarpa:0.0127016171)98:0.0157749194,(376486_Ruppia_sp:0.0000025015,376487_Ruppia_tuberosa:0.0000010000)100:0.0703373875)100:0.1915700963,((376425_Amphibolis_antarctica:0.0000010000,376426_Amphibolis_griffithii:0.0000010000)100:0.0423203048,((376444_Cymodocea_serrulata:0.0200564410,376490_Syringodium_isoetifolium:0.0226582524)96:0.0150789148,(376492_Thalassodendron_ciliatum:0.0041259968,376493_Thalassodendron_pachyrhizum:0.0000025288)100:0.0171470858)77:0.0000025479)100:0.0701477739)70:0.0143148890,(((376466_Posidonia_angustifolia:0.0000010000,((376467_Posidonia_australis:0.0000010000,376471_Posidonia_robertsoniae:0.0000010000)9:0.0000010000,376472_Posidonia_sinuosa:0.0040476206)3:0.0000010000)3:0.0000010000,376468_Posidonia_coriacea:0.0000010000)4:0.0000010000,(376469_Posidonia_denhartogii:0.0000010000,376470_Posidonia_ostenfeldii:0.0000010000)11:0.0000010000)100:0.0761441434)91:0.0438638331,376462_Maundia_triglochinoides:0.1609395314)74:0.0238196654,(((((376427_Aponogeton_bullosus:0.0989876884,376429_Aponogeton_elongatus:0.0259035018)90:0.0332243106,376430_Aponogeton_tofus:0.0697099340)100:0.2483356110,((376509_Zantedeschia_aethiopica:0.0259952846,376511_Typhonium_alismifolium:0.0709111932)99:0.0542569245,376510_Lemna_disperma:0.2274847931)95:0.0603405282)87:0.0546493162,((((376433_Blyxa_japonica:0.0996002889,376465_Ottelia_ovalifolia:0.0292226109)81:0.0225769355,376446_Egeria_densa:0.0660699217)86:0.0493322544,((((376450_Halophila_capricorni:0.0456149256,((376451_Halophila_decipiens:0.0000023166,376454_Halophila_decipiens:0.0000025558)99:0.0130255111,(376452_Halophila_minor:0.0883328900,376453_Halophila_ovalis:0.0000020534)100:0.0186659861)91:0.0044023196)99:0.0045348023,(376455_Halophila_spinulosa:0.0089338422,376456_Halophila_tricostata:0.0227272208)100:0.0329516997)100:0.0506011288,376491_Thalassia_hemprichii:0.0299502333)99:0.0631078232,((376459_Hydrilla_verticillata:0.1122679779,(376503_Vallisneria_australis:0.0676163429,(376504_Vallisneria_caulescens:0.0000010000,376506_Vallisneria_nana:0.0000024923)100:0.0332166285)100:0.1152436193)78:0.0327186107,376463_Najas_tenuifolia:0.2469619297)58:0.0210102195)61:0.0314524307)54:0.0283990429,376461_Limnobium_laevigatum:0.2157838844)100:0.1378614541)67:0.0458867212,((((376435_Cycnogeton_alcockia:0.0041658845,(376439_Cycnogeton_microtuberosum:0.0000023295,376441_Cycnogeton_procerum:0.0000024429)100:0.0081632038)77:0.0000021420,(376436_Cycnogeton_dubium:0.0356364821,376437_Cycnogeton_huegelii:0.0128080666)72:0.0000021550)89:0.0046801822,376438_Cycnogeton_lineare:0.0000020709)100:0.0725873968,((376494_Triglochin_hexagona:0.0033028348,(((376495_Triglochin_isingiana:0.0000026845,376499_Triglochin_nana:0.0000010000)100:0.0132891510,376500_Triglochin_stowardii:0.0079897647)85:0.0000029013,(((376496_Triglochin_longicarpa:0.0666572491,376501_Triglochin_trichophora:0.0581683876)99:0.0742397812,376502_Triglochin_turrifera:0.0413431064)84:0.0000020645,376497_Triglochin_minutissima:0.0124242204)91:0.0041322599)94:0.0301521796)93:0.0824812626,376498_Aff_Plantago:0.2725638937)87:0.0303783877)88:0.0679320154)70:0.0258638223)78:0.0433965874,((376457_Heterozostera_nigricaulis:0.0000024853,376458_Heterozostera_polychlamys:0.0083376805)100:0.0139797059,376507_Zostera_muelleri:0.0000028552)100:0.1076103738)99:0.1075830339,((((((((((376420_Althenia_cylindrocarpa:0.0000010000,376423_Althenia_preissii:0.0000010000)89:0.0093909751,376422_Althenia_patentifolia:0.0000025563)71:0.0000024833,376421_Althenia_marina:0.0061245377)84:0.0390178925,376489_Stuckenia_pectinata:0.0061337472)79:0.0092844687,(376473_Potamogeton_australiensis:0.0261904153,376481_Potamogeton_tepperi:0.0309736769)89:0.0287968676)75:0.0160906045,(376474_Potamogeton_crispus:0.0989701648,((376476_Potamogeton_ochreatus:0.0118236565,376478_Potamogeton_perfoliatus:0.0307370468)92:0.0576886962,376477_Potamogeton_octandrus:0.0381636563)79:0.0213940678)50:0.0149255658)42:0.0137272906,376482_Potamogeton_tricarinatus:0.0731397998)51:0.0131215018,376475_Potamogeton_drummondii:0.0194646685)59:0.0310020003,376480_Potamogeton_sulcatus:0.0000010000)39:0.0000026912,376479_Potamogeton_reduncus:0.0387769141)72:0.0416118789)79:0.0244285340,376505_Zannichellia_palustris:0.0223637773)83:0.0298859584,376483_Ruppia_maritima:0.0187861509)99:0.0270335875,376424_Althenia_sp:0.0000010000)
(376418_Althenia_australis:0.0321871264,((((((((((((((376419_Althenia_bilocularis:0.0000023857,(376485_Ruppia_polycarpa:0.0190348393,(376486_Ruppia_sp:0.0681148278,376487_Ruppia_tuberosa:0.0048924385)100:0.1542032547)79:0.0122431492)78:0.0042485727,376484_Ruppia_megacarpa:0.0000022049)100:0.2467392834,((((376425_Amphibolis_antarctica:0.0000027659,376426_Amphibolis_griffithii:0.0000020735)100:0.0406731364,(376492_Thalassodendron_ciliatum:0.0079609644,376493_Thalassodendron_pachyrhizum:0.0136600209)100:0.0270361779)79:0.0062944192,(376444_Cymodocea_serrulata:0.0700511468,376490_Syringodium_isoetifolium:0.0315688383)78:0.0052696486)100:0.1598721057,((((((376466_Posidonia_angustifolia:0.0000010000,376468_Posidonia_coriacea:0.0000022908)69:0.0000010000,376472_Posidonia_sinuosa:0.0021472222)69:0.0000148225,376467_Posidonia_australis:0.0000010000)38:0.0000021177,376470_Posidonia_ostenfeldii:0.0000010000)39:0.0020967330,376469_Posidonia_denhartogii:0.0491958620)55:0.0000060523,376471_Posidonia_robertsoniae:0.0000020123)100:0.0876505573)99:0.0736736514)98:0.0543681369,376462_Maundia_triglochinoides:0.2302929864)72:0.0218753728,((((376435_Cycnogeton_alcockia:0.0041350782,((376436_Cycnogeton_dubium:0.0323907791,376439_Cycnogeton_microtuberosum:0.0000026452)42:0.0069601015,376441_Cycnogeton_procerum:0.0000010000)48:0.0214638545)45:0.0000025052,376437_Cycnogeton_huegelii:0.0110229514)85:0.0142121455,376438_Cycnogeton_lineare:0.0081144742)100:0.1958671499,(376494_Triglochin_hexagona:0.0213755099,(((376495_Triglochin_isingiana:0.0000010000,376499_Triglochin_nana:0.0085901221)100:0.0344059455,376500_Triglochin_stowardii:0.0387073190)95:0.0037681239,(((376496_Triglochin_longicarpa:0.1647885596,376501_Triglochin_trichophora:0.1100803797)100:0.1190288810,376497_Triglochin_minutissima:0.0246694082)100:0.0074801620,376502_Triglochin_turrifera:0.0349761003)98:0.0083308401)98:0.0424867177)100:0.1911464211)98:0.0908956156)79:0.0492290798,((((376427_Aponogeton_bullosus:0.1337633676,(376429_Aponogeton_elongatus:0.1032242837,376430_Aponogeton_tofus:0.1316263320)97:0.0490116659)100:0.2410777887,376498_Aff_Plantago:0.3326535591)84:0.0509756128,((376509_Zantedeschia_aethiopica:0.1119676763,376511_Typhonium_alismifolium:0.0927167409)100:0.1393640611,376510_Lemna_disperma:0.3088929007)98:0.0875880992)88:0.0769098610,(((((376433_Blyxa_japonica:0.1271545376,376465_Ottelia_ovalifolia:0.0315662413)99:0.0419579474,376446_Egeria_densa:0.1162495488)94:0.0540903793,376461_Limnobium_laevigatum:0.2475385729)98:0.0545902449,(((((376450_Halophila_capricorni:0.1163507378,(376451_Halophila_decipiens:0.0000010000,376454_Halophila_decipiens:0.0000010000)99:0.0112576583)88:0.0082720708,(376452_Halophila_minor:0.0941744952,376453_Halophila_ovalis:0.0072897409)100:0.0269178269)89:0.0187399499,(376455_Halophila_spinulosa:0.0089998220,376456_Halophila_tricostata:0.0231852746)100:0.0357062830)100:0.0774540191,376491_Thalassia_hemprichii:0.0524646571)100:0.0700626356,(376459_Hydrilla_verticillata:0.1480046623,((376503_Vallisneria_australis:0.1068753198,376504_Vallisneria_caulescens:0.0197443022)99:0.0237706631,376506_Vallisneria_nana:0.0236542278)100:0.1003588087)99:0.0697719325)92:0.0255565817)93:0.0730486616,376463_Najas_tenuifolia:0.2972911288)99:0.1094684061)98:0.0815517714)85:0.0626851718,((376457_Heterozostera_nigricaulis:0.0049851703,376458_Heterozostera_polychlamys:0.0065607809)98:0.0245139662,376507_Zostera_muelleri:0.1949017450)100:0.1831863772)100:0.1500786570,((376475_Potamogeton_drummondii:0.0794282017,376481_Potamogeton_tepperi:0.1587180054)54:0.0417614083,376479_Potamogeton_reduncus:0.0918319204)61:0.0333027917)45:0.0317962579,((376473_Potamogeton_australiensis:0.0387957419,(376477_Potamogeton_octandrus:0.0623452328,376478_Potamogeton_perfoliatus:0.1293067434)94:0.0405983162)74:0.0247156516,376482_Potamogeton_tricarinatus:0.1215713966)75:0.0482971926)94:0.0406303861,376480_Potamogeton_sulcatus:0.0613653214)97:0.0304966742,376476_Potamogeton_ochreatus:0.0286516578)100:0.0240667354,376489_Stuckenia_pectinata:0.0345816435)100:0.0292162203,376505_Zannichellia_palustris:0.0671831261)100:0.0613788981,((((376420_Althenia_cylindrocarpa:0.0000022564,376423_Althenia_preissii:0.1916714183)100:0.0077655414,376483_Ruppia_maritima:0.0136559873)97:0.0051674620,376422_Althenia_patentifolia:0.0000010000)100:0.0188401639,376421_Althenia_marina:0.0108273386)99:0.0090913695)100:0.0563622755,376424_Althenia_sp:0.0116976491)
(376416_Alisma_lanceolatum:0.0000010000,376417_Alisma_plantago_aquatica:0.0000010000,((((((((((((((((376418_Althenia_australis:0.0000022905,376424_Althenia_sp:0.0161681224)100:0.0239342291,((((376420_Althenia_cylindrocarpa:0.0000010000,376422_Althenia_patentifolia:0.0000010000)76:0.0000010000,376487_Ruppia_tuberosa:0.0000010000)79:0.0000010000,376423_Althenia_preissii:0.0031417563)100:0.0395894978,376421_Althenia_marina:0.0260590801)99:0.0089218968)100:0.0432259253,376505_Zannichellia_palustris:0.0492093632)95:0.0079198923,376489_Stuckenia_pectinata:0.0665745972)92:0.0313237641,(((376473_Potamogeton_australiensis:0.0000025378,((376475_Potamogeton_drummondii:0.0031652080,(376479_Potamogeton_reduncus:0.0063361295,(376480_Potamogeton_sulcatus:0.0000010000,376481_Potamogeton_tepperi:0.0000010000)100:0.0031632739)99:0.0031633890)96:0.0031519698,376482_Potamogeton_tricarinatus:0.0000025019)91:0.0031515740)90:0.0036979132,376474_Potamogeton_crispus:0.0026507411)91:0.0109174534,((376476_Potamogeton_ochreatus:0.0124585269,376477_Potamogeton_octandrus:0.0085192554)92:0.0011375059,376478_Potamogeton_perfoliatus:0.0461619481)99:0.0140732840)97:0.0303096908)100:0.1021347408,(376457_Heterozostera_nigricaulis:0.1241437512,(376458_Heterozostera_polychlamys:0.0188619777,376507_Zostera_muelleri:0.0610542174)100:0.0885049755)100:0.1521404203)55:0.0440457834,(376498_Aff_Plantago:0.1068501252,376502_Triglochin_turrifera:0.2057433710)94:0.0934198046)56:0.0335276356,((376427_Aponogeton_bullosus:0.0000010000,376429_Aponogeton_elongatus:0.0000010000)100:0.0062728806,376430_Aponogeton_tofus:0.0028741373)100:0.0985904467)27:0.0235534234,(376494_Triglochin_hexagona:0.0481264589,((376495_Triglochin_isingiana:0.0065626559,376499_Triglochin_nana:0.0031615114)93:0.0175487646,(376500_Triglochin_stowardii:0.0364154428,376501_Triglochin_trichophora:0.0410202995)98:0.0223570042)92:0.0403496842)100:0.2293731361)65:0.0369318044,((((((376419_Althenia_bilocularis:0.0281405082,376484_Ruppia_megacarpa:0.0166271563)100:0.0524542838,376485_Ruppia_polycarpa:0.0847382408)100:0.0370428322,376483_Ruppia_maritima:0.1320351046)100:0.0627672779,(((376425_Amphibolis_antarctica:0.0000010000,376426_Amphibolis_griffithii:0.0031241788)100:0.0229546078,(376492_Thalassodendron_ciliatum:0.0202083853,376493_Thalassodendron_pachyrhizum:0.0214370749)100:0.0417954343)96:0.0039235055,(376444_Cymodocea_serrulata:0.0517374519,376490_Syringodium_isoetifolium:0.0641945580)99:0.0252000134)100:0.0942967512)100:0.0906039667,376462_Maundia_triglochinoides:0.1232456398)61:0.0460898654,((((376435_Cycnogeton_alcockia:0.0128667783,(376437_Cycnogeton_huegelii:0.0094434749,376438_Cycnogeton_lineare:0.0063073588)58:0.0031358242)60:0.0000025953,376436_Cycnogeton_dubium:0.0000010000)67:0.0046912395,(376439_Cycnogeton_microtuberosum:0.0000010000,376441_Cycnogeton_procerum:0.0062622734)100:0.0338251897)99:0.0738064278,376508_Ceratophyllum_demersum:0.2985595301)55:0.0351715628)72:0.0455921092)99:0.0718608413,(376486_Ruppia_sp:0.0030605114,376510_Lemna_disperma:0.0000010000)100:0.1286520595)69:0.0509286797,376509_Zantedeschia_aethiopica:0.1018924087)72:0.0456954793,(((376432_Blyxa_octandra:0.0714508284,376433_Blyxa_japonica:0.0755214052)99:0.0499531953,(376446_Egeria_densa:0.0565950893,376465_Ottelia_ovalifolia:0.0853129148)96:0.0406068231)56:0.0265667216,376461_Limnobium_laevigatum:0.1760917233)51:0.0232825406)52:0.0283348632,((((((376450_Halophila_capricorni:0.0029578998,376454_Halophila_decipiens:0.0000395464)90:0.0037092304,376451_Halophila_decipiens:0.0041916526)99:0.0139558795,(376452_Halophila_minor:0.0180627978,376453_Halophila_ovalis:0.0090321751)99:0.0100030647)100:0.0670499795,376491_Thalassia_hemprichii:0.0933386132)100:0.0876363940,376463_Najas_tenuifolia:0.1602400883)84:0.0317012901,(376459_Hydrilla_verticillata:0.0682785546,(376503_Vallisneria_australis:0.0614071178,376506_Vallisneria_nana:0.0875956261)100:0.0732357368)89:0.0381783659)77:0.0374270367)100:0.1330567629,376488_Sagittaria_platyphylla:0.0381919424)100:0.0374194928,376460_Hydrocleys_nymphoides:0.0504847071)100:0.0802988327)
(376416_Alisma_lanceolatum:0.0029972138,376417_Alisma_plantago_aquatica:0.0000023646,(((((((((((((((376418_Althenia_australis:0.0082805296,376424_Althenia_sp:0.0215786038)100:0.0306188698,((376420_Althenia_cylindrocarpa:0.0000010000,(376422_Althenia_patentifolia:0.0013377404,376423_Althenia_preissii:0.0012994995)88:0.0000010000)87:0.0000026257,376487_Ruppia_tuberosa:0.0000010000)100:0.0448501983)94:0.0075755553,376421_Althenia_marina:0.1559972291)100:0.0475571944,376505_Zannichellia_palustris:0.1153091068)99:0.0290424377,376489_Stuckenia_pectinata:0.0620859036)40:0.0188803324,(((376473_Potamogeton_australiensis:0.0058866938,((376475_Potamogeton_drummondii:0.0318322382,(376479_Potamogeton_reduncus:0.0073627529,(376480_Potamogeton_sulcatus:0.0222291435,376481_Potamogeton_tepperi:0.0000010000)66:0.0017218670)66:0.0016082575)66:0.0097764283,376482_Potamogeton_tricarinatus:0.0358975677)100:0.0031949319)98:0.0032838377,376474_Potamogeton_crispus:0.0092508185)99:0.0096548864,(376476_Potamogeton_ochreatus:0.0163910186,(376477_Potamogeton_octandrus:0.0077216535,376478_Potamogeton_perfoliatus:0.1514968837)92:0.0047573503)91:0.0067360222)100:0.0532883279)100:0.1021731706,(376457_Heterozostera_nigricaulis:0.1719483692,376458_Heterozostera_polychlamys:0.1327542924)100:0.1722988007)99:0.0914577116,(((376435_Cycnogeton_alcockia:0.0175461800,(((376436_Cycnogeton_dubium:0.0084170800,376438_Cycnogeton_lineare:0.0115118479)92:0.0096383329,376437_Cycnogeton_huegelii:0.0142507866)96:0.0061034692,(376439_Cycnogeton_microtuberosum:0.0000027801,376441_Cycnogeton_procerum:0.0917634321)100:0.0360943150)49:0.0040365811)100:0.1209889568,(376497_Triglochin_minutissima:0.3279935805,376498_Aff_Plantago:0.2591859894)66:0.0768579654)46:0.0394901707,(376494_Triglochin_hexagona:0.0651317321,((((376495_Triglochin_isingiana:0.0040058064,376499_Triglochin_nana:0.0059030092)100:0.0540640141,376500_Triglochin_stowardii:0.0764277201)91:0.0267838803,376501_Triglochin_trichophora:0.0540978582)99:0.0324053564,376496_Triglochin_longicarpa:0.2024610391)55:0.0286295062)100:0.2116373805)47:0.0483992433)49:0.0435347265,((376427_Aponogeton_bullosus:0.0020116039,376429_Aponogeton_elongatus:0.0019573554)100:0.0078257765,376430_Aponogeton_tofus:0.0000021059)100:0.1635715367)41:0.0332618117,(((((376419_Althenia_bilocularis:0.1021135270,376484_Ruppia_megacarpa:0.0547534633)100:0.0759000816,376485_Ruppia_polycarpa:0.1678042754)100:0.0280563839,376483_Ruppia_maritima:0.1367830575)100:0.1042803356,((376425_Amphibolis_antarctica:0.0010029143,376426_Amphibolis_griffithii:0.0251094472)100:0.0672515353,((376444_Cymodocea_serrulata:0.1411401493,376490_Syringodium_isoetifolium:0.0559026892)100:0.0456050331,(376492_Thalassodendron_ciliatum:0.0198157540,376493_Thalassodendron_pachyrhizum:0.0177739735)100:0.0575731877)82:0.0253039528)100:0.1107352337)100:0.0956330652,376462_Maundia_triglochinoides:0.1721471579)100:0.0619286532)82:0.0575463398,((376486_Ruppia_sp:0.0232253497,376510_Lemna_disperma:0.0486863421)100:0.1487859962,376509_Zantedeschia_aethiopica:0.1889188575)90:0.0666877037)51:0.0380584058,(((376432_Blyxa_octandra:0.0802631694,376433_Blyxa_japonica:0.1493607801)99:0.0763638409,(376446_Egeria_densa:0.0640030672,376465_Ottelia_ovalifolia:0.1339331916)99:0.0807378765)93:0.0532722213,376461_Limnobium_laevigatum:0.2086550312)50:0.0397126028)37:0.0372975240,((((((376451_Halophila_decipiens:0.0078815282,376454_Halophila_decipiens:0.0049568898)100:0.0164797002,(376452_Halophila_minor:0.0336383728,376453_Halophila_ovalis:0.0101970359)100:0.0120173855)100:0.0914714190,376455_Halophila_spinulosa:0.0926957682)100:0.0640656058,376491_Thalassia_hemprichii:0.1774416933)100:0.1044437154,376463_Najas_tenuifolia:0.1937180549)47:0.0414255538,(376459_Hydrilla_verticillata:0.1337101183,(376503_Vallisneria_australis:0.0659272789,376506_Vallisneria_nana:0.1109311618)100:0.0821810186)95:0.0512025876)97:0.0571145943)100:0.1614719361,376488_Sagittaria_platyphylla:0.0679740398)100:0.0426234200,376460_Hydrocleys_nymphoides:0.0930170455)100:0.1400645059)
(376418_Althenia_australis:0.0000010000,(((((((((376419_Althenia_bilocularis:0.0000010000,376484_Ruppia_megacarpa:0.0000010000)99:0.0309751021,376485_Ruppia_polycarpa:0.0404822741)75:0.0193374717,((376483_Ruppia_maritima:0.0102740479,376487_Ruppia_tuberosa:0.0092801523)55:0.0090814970,376486_Ruppia_sp:0.0309633328)91:0.0128656549)100:0.1501811529,((376425_Amphibolis_antarctica:0.0000010000,376426_Amphibolis_griffithii:0.0095176698)99:0.0321339790,(376492_Thalassodendron_ciliatum:0.0126122083,376493_Thalassodendron_pachyrhizum:0.0196210986)99:0.0360123087)99:0.0816686493)95:0.0572777284,(((376466_Posidonia_angustifolia:0.0000010000,376467_Posidonia_australis:0.0000010000)98:0.0063200531,((376468_Posidonia_coriacea:0.0000010000,(376470_Posidonia_ostenfeldii:0.0000010000,376471_Posidonia_robertsoniae:0.0000010000)24:0.0000010000)26:0.0000010000,376472_Posidonia_sinuosa:0.0000010000)44:0.0000010000)43:0.0000010000,376469_Posidonia_denhartogii:0.0031563660)100:0.0790300193)90:0.0554293779,((((((376421_Althenia_marina:0.3064229427,376497_Triglochin_minutissima:0.2774899809)90:0.0729087201,376508_Ceratophyllum_demersum:0.3787819939)63:0.0577738412,(376509_Zantedeschia_aethiopica:0.0624935335,376511_Typhonium_alismifolium:0.1551312296)100:0.2081446729)64:0.0448893076,(376461_Limnobium_laevigatum:0.1783595630,376491_Thalassia_hemprichii:0.2481199253)96:0.0917628855)97:0.1147678734,((376438_Cycnogeton_lineare:0.0088232096,376441_Cycnogeton_procerum:0.0000010000)99:0.0396037890,376439_Cycnogeton_microtuberosum:0.0000010000)100:0.1041182802)71:0.0395460211,376462_Maundia_triglochinoides:0.1651202283)71:0.0304488875)100:0.1053528187,((((376473_Potamogeton_australiensis:0.0031650087,(((376475_Potamogeton_drummondii:0.0000010000,376479_Potamogeton_reduncus:0.0000010000)48:0.0000010000,376480_Potamogeton_sulcatus:0.0000010000)82:0.0000010000,376481_Potamogeton_tepperi:0.0031661051)98:0.0063761159)61:0.0000010000,376482_Potamogeton_tricarinatus:0.0031686380)87:0.0045738993,(((376474_Potamogeton_crispus:0.0158832147,376477_Potamogeton_octandrus:0.0164656209)76:0.0006661594,376476_Potamogeton_ochreatus:0.0193872954)69:0.0000022347,376478_Potamogeton_perfoliatus:0.0201732550)86:0.0080571297)91:0.0191007795,376489_Stuckenia_pectinata:0.0313659537)92:0.0234955170)99:0.0362556661,376505_Zannichellia_palustris:0.1013594707)97:0.0284199660,(376420_Althenia_cylindrocarpa:0.0236613617,376422_Althenia_patentifolia:0.0248108002)98:0.0205028462)96:0.0201686869,376424_Althenia_sp:0.0199004790)
(376418_Althenia_australis:0.0557822872,((((((((((376419_Althenia_bilocularis:0.0000010000,376484_Ruppia_megacarpa:0.0000010000)100:0.0928286654,376485_Ruppia_polycarpa:0.1840948147)86:0.0518711565,((376483_Ruppia_maritima:0.0145945733,376486_Ruppia_sp:0.0318820235)98:0.0211531859,376487_Ruppia_tuberosa:0.0052836622)100:0.1419280029)100:0.2432176134,((376425_Amphibolis_antarctica:0.0042061856,376426_Amphibolis_griffithii:0.0076700023)100:0.0852902513,(376492_Thalassodendron_ciliatum:0.0112855311,376493_Thalassodendron_pachyrhizum:0.0243469855)100:0.0739489904)100:0.1440179455)54:0.0591621571,((((376466_Posidonia_angustifolia:0.0016676492,376467_Posidonia_australis:0.0031879143)95:0.0033894680,((376469_Posidonia_denhartogii:0.0018625156,376471_Posidonia_robertsoniae:0.0000010000)32:0.0000026635,376470_Posidonia_ostenfeldii:0.0000010000)73:0.0066312618)77:0.0227749395,376468_Posidonia_coriacea:0.0461762408)99:0.0251938118,376472_Posidonia_sinuosa:0.0366367362)100:0.1583728618)80:0.0854420325,376462_Maundia_triglochinoides:0.2430747195)39:0.0482902714,(((((376421_Althenia_marina:0.2876718689,376497_Triglochin_minutissima:0.3226236449)91:0.0860308638,376508_Ceratophyllum_demersum:0.3986724372)48:0.0361040928,((376509_Zantedeschia_aethiopica:0.1453393824,376511_Typhonium_alismifolium:0.1867768322)100:0.1537978489,376510_Lemna_disperma:0.5013129182)78:0.1229191812)85:0.0746969830,(376461_Limnobium_laevigatum:0.2437327129,376491_Thalassia_hemprichii:0.3000664663)99:0.1324950584)99:0.1084707608,((((376435_Cycnogeton_alcockia:0.0039358020,(376437_Cycnogeton_huegelii:0.0352121791,376438_Cycnogeton_lineare:0.0000010000)97:0.0097924678)80:0.0000010000,376436_Cycnogeton_dubium:0.0000010000)94:0.0070821101,376441_Cycnogeton_procerum:0.0156895018)93:0.0511786847,376439_Cycnogeton_microtuberosum:0.0187830084)100:0.2600109996)48:0.0631202646)100:0.2225207673,((((376473_Potamogeton_australiensis:0.0065123042,(((376475_Potamogeton_drummondii:0.0000010000,376481_Potamogeton_tepperi:0.0037633514)51:0.0000010000,376480_Potamogeton_sulcatus:0.0000010000)50:0.0000010000,376479_Potamogeton_reduncus:0.0021700779)100:0.0111115647)61:0.0000010000,376482_Potamogeton_tricarinatus:0.0091806499)99:0.0125686608,(376474_Potamogeton_crispus:0.0170780542,(376476_Potamogeton_ochreatus:0.0231183291,(376477_Potamogeton_octandrus:0.0836391633,376478_Potamogeton_perfoliatus:0.0152536723)94:0.0032868923)94:0.0034778529)94:0.0037124621)99:0.0432246787,376489_Stuckenia_pectinata:0.0451964904)100:0.0728451195)74:0.0372475446,376505_Zannichellia_palustris:0.1625068892)88:0.0637191330,(376420_Althenia_cylindrocarpa:0.0289249776,376422_Althenia_patentifolia:0.0274127455)100:0.0449729158)100:0.0728010338,376424_Althenia_sp:0.0337311383)
(376419_Althenia_bilocularis:0.0033665824,((((((376425_Amphibolis_antarctica:0.0094901503,376426_Amphibolis_griffithii:0.0029232280)100:0.0356899519,(376492_Thalassodendron_ciliatum:0.0031250937,376493_Thalassodendron_pachyrhizum:0.0124569906)100:0.0360598788)93:0.0026565535,(376444_Cymodocea_serrulata:0.0630398245,376490_Syringodium_isoetifolium:0.0414600954)97:0.0218347080)100:0.0851206747,(((((376427_Aponogeton_bullosus:0.0143983029,(376429_Aponogeton_elongatus:0.0000010000,376430_Aponogeton_tofus:0.0035816234)56:0.0000010000)100:0.2608872632,((((376475_Potamogeton_drummondii:0.0000010000,((376479_Potamogeton_reduncus:0.0000010000,(376480_Potamogeton_sulcatus:0.0000010000,376481_Potamogeton_tepperi:0.0000010000)99:0.0096421877)42:0.0000010000,376482_Potamogeton_tricarinatus:0.0000010000)31:0.0000010000)95:0.0196421964,376478_Potamogeton_perfoliatus:0.0074509158)81:0.0099800313,(376476_Potamogeton_ochreatus:0.0000010000,376477_Potamogeton_octandrus:0.0000010000)53:0.0000010000)94:0.0500678134,376505_Zannichellia_palustris:0.1199430212)100:0.1302323609)43:0.0337795993,((376461_Limnobium_laevigatum:0.2244439158,376488_Sagittaria_platyphylla:0.1839787841)68:0.0315362133,(376509_Zantedeschia_aethiopica:0.0667986466,376511_Typhonium_alismifolium:0.1066354134)100:0.1590569636)55:0.0441039350)75:0.0310061806,(((((376435_Cycnogeton_alcockia:0.0151421214,376441_Cycnogeton_procerum:0.0098470768)51:0.0000010000,376438_Cycnogeton_lineare:0.0057711665)75:0.0201711672,376439_Cycnogeton_microtuberosum:0.0247201347)89:0.0477938897,(376494_Triglochin_hexagona:0.0503092271,(376495_Triglochin_isingiana:0.0199264614,376501_Triglochin_trichophora:0.0479918020)98:0.0486520207)100:0.1749453682)99:0.0760390840,((376457_Heterozostera_nigricaulis:0.0000010000,376458_Heterozostera_polychlamys:0.0123534146)91:0.0031386872,376507_Zostera_muelleri:0.0095563875)100:0.1925293137)66:0.0134275647)100:0.0920083116,(((((376466_Posidonia_angustifolia:0.0000010000,(376468_Posidonia_coriacea:0.0000010000,376470_Posidonia_ostenfeldii:0.0000010000)84:0.0000010000)70:0.0000010000,376472_Posidonia_sinuosa:0.0123017314)71:0.0030535525,376469_Posidonia_denhartogii:0.0000010000)29:0.0000010000,376471_Posidonia_robertsoniae:0.0000010000)90:0.0000010000,376467_Posidonia_australis:0.0000010000)100:0.0655334686)80:0.0173687730)100:0.0735962117,376485_Ruppia_polycarpa:0.0344275717)78:0.0000025052,376483_Ruppia_maritima:0.0131106789)100:0.0124854692,376484_Ruppia_megacarpa:0.0000010000)
(376419_Althenia_bilocularis:0.0028984880,((((((376425_Amphibolis_antarctica:0.0055003863,376426_Amphibolis_griffithii:0.0016750416)100:0.0315462805,(376492_Thalassodendron_ciliatum:0.0036940075,376493_Thalassodendron_pachyrhizum:0.0103085357)100:0.0338079248)95:0.0072030747,(376444_Cymodocea_serrulata:0.0501624858,376490_Syringodium_isoetifolium:0.0369534146)95:0.0155081367)100:0.0958741568,(((376466_Posidonia_angustifolia:0.0000024356,(((376468_Posidonia_coriacea:0.0022413647,376469_Posidonia_denhartogii:0.0000010000)43:0.0000013765,376470_Posidonia_ostenfeldii:0.0000010000)42:0.0000020450,376472_Posidonia_sinuosa:0.0108390829)48:0.0000026227)42:0.0000022834,376471_Posidonia_robertsoniae:0.0000010000)91:0.0028323744,376467_Posidonia_australis:0.0000023234)100:0.1046674435)71:0.0127563234,((((((376427_Aponogeton_bullosus:0.0128119303,(376429_Aponogeton_elongatus:0.0000010000,376430_Aponogeton_tofus:0.0032040043)64:0.0000010000)100:0.2355702853,376488_Sagittaria_platyphylla:0.3718396511)82:0.0539144763,(376461_Limnobium_laevigatum:0.3574564712,(376509_Zantedeschia_aethiopica:0.0882778047,376511_Typhonium_alismifolium:0.0998983909)100:0.1675485303)84:0.0631164374)68:0.0367893511,((((376475_Potamogeton_drummondii:0.0000010000,((376480_Potamogeton_sulcatus:0.1465957892,376481_Potamogeton_tepperi:0.0000023473)89:0.0055592365,376482_Potamogeton_tricarinatus:0.0000010000)72:0.0000010000)53:0.0000027815,376479_Potamogeton_reduncus:0.0042037964)94:0.0175831662,((376476_Potamogeton_ochreatus:0.1133505931,376477_Potamogeton_octandrus:0.0067978594)98:0.0642460157,376478_Potamogeton_perfoliatus:0.0047895385)83:0.0117233291)99:0.0578763185,376505_Zannichellia_palustris:0.0843892808)100:0.1771810185)76:0.0412291456,((((376435_Cycnogeton_alcockia:0.0165484002,376438_Cycnogeton_lineare:0.0270593935)34:0.0000028304,376441_Cycnogeton_procerum:0.0373790798)80:0.0459336374,376439_Cycnogeton_microtuberosum:0.1672962259)97:0.0860524114,(376494_Triglochin_hexagona:0.0363983733,(376495_Triglochin_isingiana:0.0163615115,376501_Triglochin_trichophora:0.0405427467)100:0.0724829162)100:0.2195139927)99:0.0987362858)34:0.0205516464,((376457_Heterozostera_nigricaulis:0.0000024698,376507_Zostera_muelleri:0.0122001456)75:0.0404663153,376458_Heterozostera_polychlamys:0.0182232355)100:0.1846561770)100:0.1265099094)100:0.0894058853,(376483_Ruppia_maritima:0.0149800410,376485_Ruppia_polycarpa:0.0347334820)62:0.0048740969)99:0.0156816361,376484_Ruppia_megacarpa:0.0000024573)
(376418_Althenia_australis:0.0043055999,((376420_Althenia_cylindrocarpa:0.0000010000,376422_Althenia_patentifolia:0.0000010000)100:0.0363565814,(376421_Althenia_marina:0.0187315872,(((((((((((376425_Amphibolis_antarctica:0.0030197932,376426_Amphibolis_griffithii:0.0027562582)100:0.0682335315,(376492_Thalassodendron_ciliatum:0.0194180298,376493_Thalassodendron_pachyrhizum:0.0160127649)100:0.0381381746)92:0.0093570426,(376444_Cymodocea_serrulata:0.0180123064,376490_Syringodium_isoetifolium:0.0263123151)96:0.0190048816)100:0.0887523933,((376483_Ruppia_maritima:0.0176407910,376485_Ruppia_polycarpa:0.0358224939)88:0.0085696832,376484_Ruppia_megacarpa:0.0090384425)100:0.1360980450)93:0.0320791323,(((376466_Posidonia_angustifolia:0.0000010000,376467_Posidonia_australis:0.0000010000)100:0.0058043614,376472_Posidonia_sinuosa:0.0058129670)96:0.0050036118,(((376468_Posidonia_coriacea:0.0000010000,376470_Posidonia_ostenfeldii:0.0000010000)41:0.0000010000,376471_Posidonia_robertsoniae:0.0000010000)44:0.0000010000,376469_Posidonia_denhartogii:0.0000010000)93:0.0036832853)100:0.0526005342)99:0.0688840256,((376435_Cycnogeton_alcockia:0.0262307298,(376439_Cycnogeton_microtuberosum:0.0000010000,376441_Cycnogeton_procerum:0.0080805022)83:0.0098780824)99:0.0417745213,((376494_Triglochin_hexagona:0.0429756058,376495_Triglochin_isingiana:0.0353998521)62:0.0000020663,(376500_Triglochin_stowardii:0.0000010000,(376501_Triglochin_trichophora:0.0339084925,376502_Triglochin_turrifera:0.0682348104)60:0.0066169508)92:0.0265078167)100:0.1602780625)96:0.0672886923)46:0.0173419068,((376429_Aponogeton_elongatus:0.0032424657,376430_Aponogeton_tofus:0.0000010000)100:0.1951978174,((376446_Egeria_densa:0.1373323636,376461_Limnobium_laevigatum:0.1602736196)84:0.0206086082,((376453_Halophila_ovalis:0.0181021725,376454_Halophila_decipiens:0.0237714357)100:0.1139700677,376491_Thalassia_hemprichii:0.0614540917)99:0.0623180468)100:0.1035146966)74:0.0412336949)87:0.0282775350,((376457_Heterozostera_nigricaulis:0.0000010000,376458_Heterozostera_polychlamys:0.0029092737)99:0.0116982054,376507_Zostera_muelleri:0.0119339288)100:0.1984035210)100:0.1002635318,((376473_Potamogeton_australiensis:0.0000010000,376481_Potamogeton_tepperi:0.0256286184)94:0.1074674422,(376476_Potamogeton_ochreatus:0.0241916715,376480_Potamogeton_sulcatus:0.0095597694)40:0.0000020882)50:0.0113625093)45:0.0077086452,376489_Stuckenia_pectinata:0.0299119245)94:0.0297594777,376505_Zannichellia_palustris:0.0305484911)100:0.0699811788)75:0.0040160709)99:0.0210856864,376424_Althenia_sp:0.0041888306)
(376418_Althenia_australis:0.0042482187,(((376420_Althenia_cylindrocarpa:0.0000010000,376422_Althenia_patentifolia:0.0000010000)100:0.0385652280,(((((((((376425_Amphibolis_antarctica:0.0041730539,376426_Amphibolis_griffithii:0.0056894859)100:0.0623949730,(376492_Thalassodendron_ciliatum:0.0227102212,376493_Thalassodendron_pachyrhizum:0.0163050143)100:0.0779905313)77:0.0111565452,(376444_Cymodocea_serrulata:0.0303731667,376490_Syringodium_isoetifolium:0.0273659224)97:0.0250743903)100:0.1236282472,((376483_Ruppia_maritima:0.0326882475,376485_Ruppia_polycarpa:0.0559523680)68:0.0136985658,376484_Ruppia_megacarpa:0.0083164845)100:0.1813280337)74:0.0266460445,(((376466_Posidonia_angustifolia:0.0016412713,376467_Posidonia_australis:0.1014344039)97:0.0042172908,376472_Posidonia_sinuosa:0.0077916475)86:0.0031502879,(((376468_Posidonia_coriacea:0.0000010000,376469_Posidonia_denhartogii:0.0000010000)32:0.0000010000,376470_Posidonia_ostenfeldii:0.0000010000)73:0.0000010000,376471_Posidonia_robertsoniae:0.0000010000)96:0.0027722807)100:0.0686552964)100:0.1213808428,(((376429_Aponogeton_elongatus:0.0056476292,376430_Aponogeton_tofus:0.0000024254)100:0.2248273175,((376446_Egeria_densa:0.1330980468,376461_Limnobium_laevigatum:0.1396908559)93:0.0405003978,((376453_Halophila_ovalis:0.0265921521,376454_Halophila_decipiens:0.0187062210)100:0.1105460474,376491_Thalassia_hemprichii:0.0673205310)99:0.0610011852)100:0.1068858452)63:0.0305575851,((376435_Cycnogeton_alcockia:0.0189424119,(376439_Cycnogeton_microtuberosum:0.0000010000,376441_Cycnogeton_procerum:0.0210644740)98:0.0367053789)100:0.1391848111,(376494_Triglochin_hexagona:0.0514962746,(376495_Triglochin_isingiana:0.0549766239,((376500_Triglochin_stowardii:0.0056024745,376502_Triglochin_turrifera:0.0731061591)88:0.0111655774,376501_Triglochin_trichophora:0.0365347204)99:0.0234682954)91:0.0051612411)100:0.1996654007)96:0.0748092659)41:0.0337585803)64:0.0445571823,((376457_Heterozostera_nigricaulis:0.0017133318,376458_Heterozostera_polychlamys:0.0082606982)100:0.0702908848,376507_Zostera_muelleri:0.1464365826)100:0.2435660705)100:0.1487973433,(((376473_Potamogeton_australiensis:0.0000024481,376480_Potamogeton_sulcatus:0.1769028801)92:0.0189265622,376476_Potamogeton_ochreatus:0.0115634475)92:0.0332642314,376489_Stuckenia_pectinata:0.0429047253)74:0.0114381014)94:0.0354298453,376505_Zannichellia_palustris:0.0302674069)100:0.0735834461)76:0.0056154943,376421_Althenia_marina:0.0248048902)100:0.0236730948,376424_Althenia_sp:0.0048210382)
(376418_Althenia_australis:0.0873510741,((((376420_Althenia_cylindrocarpa:0.0142319146,376422_Althenia_patentifolia:0.0606119819)100:0.0195411946,376423_Althenia_preissii:0.0105028647)100:0.0267967270,376421_Althenia_marina:0.0096892517)99:0.0270866667,((((((((((((376425_Amphibolis_antarctica:0.0000010000,376426_Amphibolis_griffithii:0.0000010000)100:0.0151440955,(376492_Thalassodendron_ciliatum:0.0049185062,376493_Thalassodendron_pachyrhizum:0.0032352434)92:0.0113703616)100:0.0684562266,(376483_Ruppia_maritima:0.0229280032,(376484_Ruppia_megacarpa:0.0823144884,376485_Ruppia_polycarpa:0.0155329147)93:0.0075989919)100:0.1020476038)91:0.0303141165,(((((376466_Posidonia_angustifolia:0.0000010000,376468_Posidonia_coriacea:0.0000010000)27:0.0000010000,376472_Posidonia_sinuosa:0.0000010000)13:0.0000010000,(376467_Posidonia_australis:0.0000010000,376471_Posidonia_robertsoniae:0.0000010000)18:0.0000010000)59:0.0000010000,376469_Posidonia_denhartogii:0.0000010000)54:0.0000010000,376470_Posidonia_ostenfeldii:0.0000010000)97:0.0230405569)99:0.0595550415,376462_Maundia_triglochinoides:0.1173838590)46:0.0159682229,(((376427_Aponogeton_bullosus:0.0000010000,376430_Aponogeton_tofus:0.0000010000)66:0.0000010000,376429_Aponogeton_elongatus:0.0000010000)100:0.1369450247,((((((376433_Blyxa_japonica:0.0693960250,376446_Egeria_densa:0.0690322934)89:0.0278110553,376461_Limnobium_laevigatum:0.1149432335)62:0.0186839415,((((376450_Halophila_capricorni:0.0000010000,(376451_Halophila_decipiens:0.0000010000,376454_Halophila_decipiens:0.0000010000)23:0.0000010000)98:0.0034295249,(376452_Halophila_minor:0.0047322566,376453_Halophila_ovalis:0.0226328394)97:0.0066557074)99:0.0270779080,(376455_Halophila_spinulosa:0.0073993978,376456_Halophila_tricostata:0.0171048467)100:0.0250520150)100:0.0395677534,376491_Thalassia_hemprichii:0.0420247588)89:0.0233244318)57:0.0123066655,376459_Hydrilla_verticillata:0.1020881967)100:0.0884096355,376460_Hydrocleys_nymphoides:0.2170498389)63:0.0401247280,(((((((376435_Cycnogeton_alcockia:0.0090552624,(376436_Cycnogeton_dubium:0.0080762360,376441_Cycnogeton_procerum:0.0000010000)63:0.0000025645)46:0.0196677081,((376494_Triglochin_hexagona:0.0492962343,((((376495_Triglochin_isingiana:0.0040213317,376499_Triglochin_nana:0.0000010000)99:0.0044316673,376501_Triglochin_trichophora:0.0158180994)87:0.0040974992,376502_Triglochin_turrifera:0.0241039619)99:0.0085821250,376500_Triglochin_stowardii:0.0080968097)98:0.0106996695)61:0.0152033707,(376496_Triglochin_longicarpa:0.0174341727,376497_Triglochin_minutissima:0.0155575051)100:0.0529139656)100:0.1187007986)47:0.0152858112,376439_Cycnogeton_microtuberosum:0.0718888340)40:0.0131527781,376437_Cycnogeton_huegelii:0.0000010000)32:0.0000026132,376438_Cycnogeton_lineare:0.0000020521)90:0.0530739102,376498_Aff_Plantago:0.2388085504)91:0.0661229798,(376508_Ceratophyllum_demersum:0.1698872965,(376509_Zantedeschia_aethiopica:0.0567386985,376511_Typhonium_alismifolium:0.0501491117)100:0.0661104352)69:0.0227718751)21:0.0135924944)14:0.0177207180)56:0.0280101027)72:0.0372691403,((376457_Heterozostera_nigricaulis:0.0000010000,376458_Heterozostera_polychlamys:0.0040573153)99:0.0085496810,376507_Zostera_muelleri:0.0078632277)100:0.1507075768)100:0.1138158188,376474_Potamogeton_crispus:0.0000022860)47:0.0057591543,376476_Potamogeton_ochreatus:0.0042069650)44:0.0039852620,((376473_Potamogeton_australiensis:0.0041394725,376477_Potamogeton_octandrus:0.0055903666)14:0.0001488091,376479_Potamogeton_reduncus:0.0041838465)10:0.0000023894)10:0.0000010000,(376475_Potamogeton_drummondii:0.0000010000,((376480_Potamogeton_sulcatus:0.0000010000,376481_Potamogeton_tepperi:0.0000010000)30:0.0000010000,376482_Potamogeton_tricarinatus:0.0000010000)22:0.0000010000)53:0.0000010000)67:0.0231989857,(376489_Stuckenia_pectinata:0.0249879615,376505_Zannichellia_palustris:0.0430345664)79:0.0043193701)74:0.0211775514)100:0.0408087436,376424_Althenia_sp:0.0061689981)
(376418_Althenia_australis:0.2594520019,(((((((((376419_Althenia_bilocularis:0.2168453559,376484_Ruppia_megacarpa:0.1107710743)99:0.0413199753,(376483_Ruppia_maritima:0.0388481283,376485_Ruppia_polycarpa:0.0274816599)95:0.0300987010)100:0.2058143078,(((376425_Amphibolis_antarctica:0.0000010000,376426_Amphibolis_griffithii:0.0000025135)100:0.0273570822,(376492_Thalassodendron_ciliatum:0.0110417268,376493_Thalassodendron_pachyrhizum:0.0055218740)99:0.0209550979)100:0.1552001891,((((((376466_Posidonia_angustifolia:0.0000028567,376467_Posidonia_australis:0.0000010000)100:0.0042463533,376472_Posidonia_sinuosa:0.0000028991)92:0.0004195075,376469_Posidonia_denhartogii:0.0000010000)61:0.0019444374,376471_Posidonia_robertsoniae:0.0000021157)48:0.0000021039,376468_Posidonia_coriacea:0.0000010000)100:0.0864527425,376470_Posidonia_ostenfeldii:0.1458210364)100:0.1594431170)93:0.0753653018)82:0.0753777750,(376460_Hydrocleys_nymphoides:0.4034140386,376462_Maundia_triglochinoides:0.2885112882)72:0.1070699564)46:0.0559965102,((((376427_Aponogeton_bullosus:0.0000027551,(376429_Aponogeton_elongatus:0.0818820268,376430_Aponogeton_tofus:0.0000010000)41:0.0049165709)100:0.3104892168,376508_Ceratophyllum_demersum:0.2357740185)91:0.1018892951,((376486_Ruppia_sp:0.0000010000,376510_Lemna_disperma:0.0000010000)100:0.2255439855,(376509_Zantedeschia_aethiopica:0.1723956840,376511_Typhonium_alismifolium:0.1021530697)100:0.1256401664)93:0.0549041799)55:0.0425251330,((((376433_Blyxa_japonica:0.1529067040,376446_Egeria_densa:0.1645482260)92:0.0687798602,(((((376450_Halophila_capricorni:0.0000010000,376454_Halophila_decipiens:0.0022387466)64:0.0000524893,376451_Halophila_decipiens:0.0000028569)100:0.0390433660,(376452_Halophila_minor:0.0038947941,376453_Halophila_ovalis:0.0519047558)91:0.0200294053)100:0.0990856228,(376455_Halophila_spinulosa:0.0124386677,376456_Halophila_tricostata:0.0197416886)99:0.0275153343)100:0.1085920943,376491_Thalassia_hemprichii:0.1415730876)98:0.0741406623)89:0.0756962903,376461_Limnobium_laevigatum:0.1246024975)79:0.0441189524,376459_Hydrilla_verticillata:0.1479564771)100:0.1477729138)43:0.0504492032)69:0.0577485337,(((((376435_Cycnogeton_alcockia:0.0064817878,(376436_Cycnogeton_dubium:0.0064985800,376441_Cycnogeton_procerum:0.0000028645)98:0.0107696610)95:0.0262228022,(376438_Cycnogeton_lineare:0.1006787786,376439_Cycnogeton_microtuberosum:0.0856696371)90:0.0236124848)93:0.0516037031,376437_Cycnogeton_huegelii:0.0224018534)96:0.1891857574,(376494_Triglochin_hexagona:0.0671030777,((((376495_Triglochin_isingiana:0.0016738676,376499_Triglochin_nana:0.0057804732)100:0.0138832081,376501_Triglochin_trichophora:0.0441066353)98:0.0093427220,(376500_Triglochin_stowardii:0.0155815979,376502_Triglochin_turrifera:0.0445628728)77:0.0085285307)97:0.0294192322,(376496_Triglochin_longicarpa:0.0281430951,376497_Triglochin_minutissima:0.0314081170)100:0.0890405806)86:0.0199054378)100:0.1315875725)80:0.0668787137,376498_Aff_Plantago:0.4288695753)58:0.0409770242)79:0.0426529279,((376457_Heterozostera_nigricaulis:0.0000010000,376458_Heterozostera_polychlamys:0.0020298263)100:0.0116785431,376507_Zostera_muelleri:0.0131088668)100:0.2103834245)99:0.1097981996,(((376420_Althenia_cylindrocarpa:0.0347325069,376423_Althenia_preissii:0.0235334640)100:0.0636698407,376422_Althenia_patentifolia:0.1566768721)93:0.0212390868,376421_Althenia_marina:0.0407829261)96:0.0340829221)98:0.0373674847,((((376473_Potamogeton_australiensis:0.0040259160,((376479_Potamogeton_reduncus:0.0029998549,376482_Potamogeton_tricarinatus:0.0027886617)48:0.0001906494,(376480_Potamogeton_sulcatus:0.0000010000,376481_Potamogeton_tepperi:0.0000013088)65:0.0093363626)15:0.0000012304)62:0.0029423283,(((376474_Potamogeton_crispus:0.0195005425,376477_Potamogeton_octandrus:0.0089980271)81:0.0000017135,376476_Potamogeton_ochreatus:0.0050881374)93:0.0050626106,376475_Potamogeton_drummondii:0.0433229319)63:0.0000020310)100:0.0687852806,376489_Stuckenia_pectinata:0.0354082825)99:0.0517166715,376505_Zannichellia_palustris:0.0675935773)100:0.0474258833)100:0.0891402822,376424_Althenia_sp:0.0197666173)
(376416_Alisma_lanceolatum:0.0000010000,376417_Alisma_plantago_aquatica:0.0041352700,(((((((((((((((376418_Althenia_australis:0.0051324161,376424_Althenia_sp:0.0000010000)100:0.0154549304,376421_Althenia_marina:0.0000023333)100:0.0038166016,((376420_Althenia_cylindrocarpa:0.0000010000,376423_Althenia_preissii:0.0000010000)100:0.0061042731,376422_Althenia_patentifolia:0.0075531327)99:0.0124136925)100:0.0359738370,376505_Zannichellia_palustris:0.0393000364)95:0.0229393421,376489_Stuckenia_pectinata:0.0241470771)74:0.0047716761,((376475_Potamogeton_drummondii:0.0043147236,(376479_Potamogeton_reduncus:0.0086543710,376482_Potamogeton_tricarinatus:0.0000010000)63:0.0000010000)81:0.0035204264,376478_Potamogeton_perfoliatus:0.1065089840)99:0.0455118026)100:0.1045735516,((376457_Heterozostera_nigricaulis:0.0000010000,376458_Heterozostera_polychlamys:0.0040777452)100:0.0248755869,376507_Zostera_muelleri:0.0000025183)100:0.2073605844)75:0.0375911016,(((((376419_Althenia_bilocularis:0.0000010000,376484_Ruppia_megacarpa:0.0000010000)100:0.0122658495,376485_Ruppia_polycarpa:0.0042194861)93:0.0113353173,(376483_Ruppia_maritima:0.0000010000,376487_Ruppia_tuberosa:0.0040734986)99:0.0052845991)100:0.0633837651,(((376466_Posidonia_angustifolia:0.0000010000,(((376467_Posidonia_australis:0.0000010000,376472_Posidonia_sinuosa:0.0000010000)14:0.0000010000,376470_Posidonia_ostenfeldii:0.0000010000)10:0.0000010000,376468_Posidonia_coriacea:0.0000010000)4:0.0000010000)16:0.0000010000,376469_Posidonia_denhartogii:0.0000010000)21:0.0000023672,376471_Posidonia_robertsoniae:0.0000025738)100:0.0447564840)49:0.0073991528,((376425_Amphibolis_antarctica:0.0000010000,376426_Amphibolis_griffithii:0.0000010000)98:0.0084795433,((376444_Cymodocea_serrulata:0.0385916763,376490_Syringodium_isoetifolium:0.0281495392)86:0.0096940273,(376492_Thalassodendron_ciliatum:0.0166133574,376493_Thalassodendron_pachyrhizum:0.0079190529)100:0.0287242597)87:0.0086439537)98:0.0373200992)100:0.0641592332)75:0.0282030511,(((((((376435_Cycnogeton_alcockia:0.0123252379,376441_Cycnogeton_procerum:0.0000010000)100:0.0094379148,376438_Cycnogeton_lineare:0.0893888200)83:0.0000020031,376436_Cycnogeton_dubium:0.0000010000)97:0.0046989958,376439_Cycnogeton_microtuberosum:0.0253936754)97:0.0047007479,376437_Cycnogeton_huegelii:0.0089071563)98:0.0128470355,(376494_Triglochin_hexagona:0.0199040979,((376495_Triglochin_isingiana:0.0041115110,376499_Triglochin_nana:0.0000010000)100:0.0171790641,(((376496_Triglochin_longicarpa:0.0176036442,(376501_Triglochin_trichophora:0.0147917577,376502_Triglochin_turrifera:0.0143784777)81:0.0051600177)94:0.0146678304,376500_Triglochin_stowardii:0.0123680645)75:0.0000010000,376497_Triglochin_minutissima:0.0252103203)86:0.0036139680)100:0.0448778507)100:0.0520737562)100:0.0442289307,376462_Maundia_triglochinoides:0.0986601628)62:0.0149325465)73:0.0156907584,((((376427_Aponogeton_bullosus:0.0000010000,376429_Aponogeton_elongatus:0.0000010000)46:0.0000010000,376430_Aponogeton_tofus:0.0000010000)100:0.1447806158,376508_Ceratophyllum_demersum:0.2443550090)31:0.0246855742,(376498_Aff_Plantago:0.3114401458,(376509_Zantedeschia_aethiopica:0.0989596253,376511_Typhonium_alismifolium:0.0732563711)99:0.0467026747)54:0.0445475147)32:0.0126246598)69:0.0436511492,(376433_Blyxa_japonica:0.1100888630,376446_Egeria_densa:0.1026765572)99:0.0596561147)36:0.0053178287,(((((376450_Halophila_capricorni:0.0082701723,(376451_Halophila_decipiens:0.0000010000,376454_Halophila_decipiens:0.0000010000)100:0.0205898863)94:0.0041200131,(376452_Halophila_minor:0.0040777307,376453_Halophila_ovalis:0.0040727290)76:0.0000022519)94:0.0086469111,(376455_Halophila_spinulosa:0.0000010000,376456_Halophila_tricostata:0.0000010000)99:0.0119472103)100:0.0552454484,376491_Thalassia_hemprichii:0.0524840167)89:0.0008966701,376459_Hydrilla_verticillata:0.1112878463)68:0.0211441706)33:0.0194231885,(376463_Najas_tenuifolia:0.1096238247,((376503_Vallisneria_australis:0.0000010000,376504_Vallisneria_caulescens:0.0251825626)92:0.0000029952,376506_Vallisneria_nana:0.0041158248)100:0.0788167599)51:0.0192959294)50:0.0316062239,376461_Limnobium_laevigatum:0.0491769614)100:0.1666925956,(376460_Hydrocleys_nymphoides:0.0981999984,376488_Sagittaria_platyphylla:0.1192816046)98:0.0273991342)100:0.0452615265)
(376416_Alisma_lanceolatum:0.0009180595,376417_Alisma_plantago_aquatica:0.0070449739,((((((((((376418_Althenia_australis:0.0097300885,376424_Althenia_sp:0.0198342261)100:0.0366514851,376421_Althenia_marina:0.0084525664)98:0.0077151186,((376420_Althenia_cylindrocarpa:0.0000010000,376423_Althenia_preissii:0.0000010000)100:0.0114371134,376422_Althenia_patentifolia:0.0053814836)100:0.0304827683)99:0.0632761536,376505_Zannichellia_palustris:0.1674695606)100:0.0826751225,376489_Stuckenia_pectinata:0.0593794277)98:0.0888061351,((376475_Potamogeton_drummondii:0.0026450746,376482_Potamogeton_tricarinatus:0.0000024845)96:0.0092601238,376479_Potamogeton_reduncus:0.0097867622)100:0.2903171799)100:0.1990328132,((((((376419_Althenia_bilocularis:0.0000010000,376484_Ruppia_megacarpa:0.0000025485)100:0.0225932050,((376483_Ruppia_maritima:0.0035636483,376487_Ruppia_tuberosa:0.0077449427)100:0.0340299195,376485_Ruppia_polycarpa:0.0120511623)100:0.0332899756)100:0.1844428514,((376466_Posidonia_angustifolia:0.0000010000,(376468_Posidonia_coriacea:0.0000029014,((376469_Posidonia_denhartogii:0.0029847532,(376470_Posidonia_ostenfeldii:0.0000010000,376471_Posidonia_robertsoniae:0.1509415483)50:0.0000010000)46:0.0000010000,376472_Posidonia_sinuosa:0.0026349369)56:0.0000025708)63:0.0024761983)48:0.0000021810,376467_Posidonia_australis:0.0000010000)100:0.1231065658)35:0.0364376666,((376425_Amphibolis_antarctica:0.0000010000,376426_Amphibolis_griffithii:0.0019775859)100:0.0541092515,(376492_Thalassodendron_ciliatum:0.0242447683,376493_Thalassodendron_pachyrhizum:0.0122272654)100:0.0614625448)100:0.1293293969)92:0.0558391580,(376444_Cymodocea_serrulata:0.0638874076,376490_Syringodium_isoetifolium:0.0350530616)100:0.3074567364)93:0.1058623355,(((((376427_Aponogeton_bullosus:0.0000024719,376430_Aponogeton_tofus:0.0000010000)86:0.0134431074,376429_Aponogeton_elongatus:0.1046683086)100:0.1908461612,(376498_Aff_Plantago:0.3109320548,376508_Ceratophyllum_demersum:0.2678361605)98:0.1047886126)84:0.0992516984,(((376433_Blyxa_japonica:0.1973984351,376446_Egeria_densa:0.2068184551)95:0.0943988918,(((((((376450_Halophila_capricorni:0.0238160971,(376451_Halophila_decipiens:0.0000020242,376454_Halophila_decipiens:0.0000022714)100:0.0330003347)98:0.0096080326,(376452_Halophila_minor:0.0138582551,376453_Halophila_ovalis:0.0030560243)97:0.0132252783)95:0.0099715805,(376455_Halophila_spinulosa:0.0124374188,376456_Halophila_tricostata:0.0127583871)100:0.0280109393)100:0.1299323083,376491_Thalassia_hemprichii:0.1125776920)99:0.0752697263,376459_Hydrilla_verticillata:0.2675819657)82:0.0537489875,((376503_Vallisneria_australis:0.0036734501,376504_Vallisneria_caulescens:0.0367335537)99:0.0174150237,376506_Vallisneria_nana:0.0000021988)100:0.2884030093)38:0.0532030032,(376461_Limnobium_laevigatum:0.1925890310,376463_Najas_tenuifolia:0.2507819058)64:0.0718564220)51:0.0428620637)74:0.1023679355,(376509_Zantedeschia_aethiopica:0.2988842703,376511_Typhonium_alismifolium:0.1253172836)100:0.1295113727)6:0.0320188319)30:0.0468373663,((((((376435_Cycnogeton_alcockia:0.0064068506,376441_Cycnogeton_procerum:0.0034102374)100:0.0218127174,376436_Cycnogeton_dubium:0.0000010000)99:0.0248273996,376439_Cycnogeton_microtuberosum:0.0936487134)100:0.1010668512,(376437_Cycnogeton_huegelii:0.0727971841,376438_Cycnogeton_lineare:0.2269126288)100:0.0758527085)100:0.1202417795,(376494_Triglochin_hexagona:0.1150777159,((376495_Triglochin_isingiana:0.0052732776,376499_Triglochin_nana:0.0105047292)100:0.0443976298,(((376496_Triglochin_longicarpa:0.0380386520,376502_Triglochin_turrifera:0.0373373162)86:0.0044290474,376501_Triglochin_trichophora:0.0530159435)92:0.0164010011,(376497_Triglochin_minutissima:0.0368640919,376500_Triglochin_stowardii:0.0375159366)81:0.0048014090)86:0.0073266225)100:0.1061612773)100:0.1858809643)75:0.0609267411,376462_Maundia_triglochinoides:0.1247954803)45:0.0486628603)40:0.0615337822)54:0.0844046606)98:0.2271047505,((376457_Heterozostera_nigricaulis:0.0000027941,376458_Heterozostera_polychlamys:0.0104656372)100:0.0543885461,376507_Zostera_muelleri:0.0000020711)100:0.3208382873)100:0.2483358760,376488_Sagittaria_platyphylla:0.0976347312)30:0.0311343596,376460_Hydrocleys_nymphoides:0.0970278987)100:0.0932398784)
(376416_Alisma_lanceolatum:0.0000010000,376417_Alisma_plantago_aquatica:0.0070375728,(((((((((((((((376418_Althenia_australis:0.0070982314,376424_Althenia_sp:0.0069936815)99:0.0109788026,((376420_Althenia_cylindrocarpa:0.0000010000,(376422_Althenia_patentifolia:0.0000010000,376423_Althenia_preissii:0.0000010000)100:0.0034807196)100:0.0209431688,376421_Althenia_marina:0.0072994483)98:0.0071362537)100:0.0290307527,(((376473_Potamogeton_australiensis:0.0034973221,((376475_Potamogeton_drummondii:0.0000010000,(((376477_Potamogeton_octandrus:0.0000010000,(376480_Potamogeton_sulcatus:0.0034922064,376481_Potamogeton_tepperi:0.0000010000)99:0.0034889679)56:0.0000010000,376478_Potamogeton_perfoliatus:0.0160761058)35:0.0000010000,376482_Potamogeton_tricarinatus:0.0035032209)14:0.0000010000)7:0.0000010000,376476_Potamogeton_ochreatus:0.0000010000)14:0.0000010000)53:0.0000010000,376479_Potamogeton_reduncus:0.0000010000)79:0.0040429188,376474_Potamogeton_crispus:0.0128863080)100:0.0249491438)34:0.0050759213,376489_Stuckenia_pectinata:0.0376287206)88:0.0083243322,376505_Zannichellia_palustris:0.0554265923)99:0.0515850196,(376458_Heterozostera_polychlamys:0.0666141500,376507_Zostera_muelleri:0.0137472319)100:0.1751183808)50:0.0366967130,(((((376435_Cycnogeton_alcockia:0.0000026852,376441_Cycnogeton_procerum:0.0034435523)99:0.0085827117,376436_Cycnogeton_dubium:0.0114492341)98:0.0085841013,376438_Cycnogeton_lineare:0.0000023949)60:0.0034478404,376437_Cycnogeton_huegelii:0.0000028013)100:0.0607115388,(((((376494_Triglochin_hexagona:0.0484255134,376500_Triglochin_stowardii:0.0070060377)64:0.0069910755,376496_Triglochin_longicarpa:0.0185709595)57:0.0102194686,(376501_Triglochin_trichophora:0.0147088552,376502_Triglochin_turrifera:0.0179421664)86:0.0107747662)28:0.0000023888,376497_Triglochin_minutissima:0.0184835016)29:0.0120049484,(376495_Triglochin_isingiana:0.0000010000,376499_Triglochin_nana:0.0035313224)100:0.0248912928)100:0.1044915180)57:0.0391619589)60:0.0151091508,(((376425_Amphibolis_antarctica:0.0000020214,376426_Amphibolis_griffithii:0.0034442156)100:0.0356035028,(376444_Cymodocea_serrulata:0.0169195513,376490_Syringodium_isoetifolium:0.0144409430)97:0.0071458109)93:0.0088603280,376492_Thalassodendron_ciliatum:0.0092462933)100:0.0287441538)45:0.0147445634,((((376419_Althenia_bilocularis:0.0034802505,376484_Ruppia_megacarpa:0.0000010000)100:0.0072946414,376483_Ruppia_maritima:0.0210759932)97:0.0096613270,376485_Ruppia_polycarpa:0.0161026236)100:0.1015213167,(376466_Posidonia_angustifolia:0.0068899320,((376467_Posidonia_australis:0.0000010000,376472_Posidonia_sinuosa:0.0000010000)76:0.0000010000,((376468_Posidonia_coriacea:0.0000010000,376469_Posidonia_denhartogii:0.0000010000)25:0.0000010000,(376470_Posidonia_ostenfeldii:0.0000010000,376471_Posidonia_robertsoniae:0.0000010000)22:0.0000010000)99:0.0034357489)66:0.0000010000)100:0.0238806374)97:0.0182605330)59:0.0269520544,376462_Maundia_triglochinoides:0.0652360477)63:0.0430117673,((376427_Aponogeton_bullosus:0.0080869113,376430_Aponogeton_tofus:0.0000010000)100:0.0034900813,376429_Aponogeton_elongatus:0.0000010000)100:0.1192259499)78:0.0288575859,((376433_Blyxa_japonica:0.0508639062,376446_Egeria_densa:0.0678651129)88:0.0225253038,(((((((376450_Halophila_capricorni:0.0035047337,(376451_Halophila_decipiens:0.0000010000,376454_Halophila_decipiens:0.0000010000)93:0.0000010000)99:0.0107634611,(376455_Halophila_spinulosa:0.0000010000,376456_Halophila_tricostata:0.0070158687)100:0.0246518641)80:0.0035534679,376452_Halophila_minor:0.0105367248)85:0.0000028744,376453_Halophila_ovalis:0.0176315409)100:0.0529479479,376491_Thalassia_hemprichii:0.0400494221)99:0.0227647766,(376459_Hydrilla_verticillata:0.0527678877,(376463_Najas_tenuifolia:0.0436097183,((376503_Vallisneria_australis:0.0222987320,376504_Vallisneria_caulescens:0.0103349368)89:0.0000026852,376506_Vallisneria_nana:0.0154345494)100:0.0560640654)98:0.0229875815)76:0.0163429616)67:0.0159246629,376461_Limnobium_laevigatum:0.0673215832)79:0.0291596866)99:0.0568351529)83:0.0349653479,(((376486_Ruppia_sp:0.0000010000,376510_Lemna_disperma:0.0000010000)100:0.2029705398,(376509_Zantedeschia_aethiopica:0.0314831792,376511_Typhonium_alismifolium:0.0894180011)89:0.0166019813)87:0.0335209293,(376498_Aff_Plantago:0.1799366444,376508_Ceratophyllum_demersum:0.1441021122)74:0.0457641735)80:0.0474239466)100:0.0721893576,376488_Sagittaria_platyphylla:0.0301344466)46:0.0213309087,376460_Hydrocleys_nymphoides:0.0715709432)100:0.0795966558)
(376416_Alisma_lanceolatum:0.0052859372,376417_Alisma_plantago_aquatica:0.0066504421,(((((((((((376418_Althenia_australis:0.0171197361,376424_Althenia_sp:0.0103075489)100:0.0377795895,((376420_Althenia_cylindrocarpa:0.0096099299,(376422_Althenia_patentifolia:0.0000021163,376423_Althenia_preissii:0.0000021103)100:0.0047177671)100:0.0329768301,376421_Althenia_marina:0.0257456476)99:0.0209423082)100:0.0562950725,376505_Zannichellia_palustris:0.1227714896)68:0.0575382259,((((376473_Potamogeton_australiensis:0.0026019689,((376475_Potamogeton_drummondii:0.0000025006,((376480_Potamogeton_sulcatus:0.0029048523,376481_Potamogeton_tepperi:0.0000025091)99:0.0025608726,376482_Potamogeton_tricarinatus:0.0023584801)75:0.0000022902)86:0.0031534999,376479_Potamogeton_reduncus:0.0000010000)68:0.0000014776)82:0.0023744976,(376476_Potamogeton_ochreatus:0.0123513627,376478_Potamogeton_perfoliatus:0.0205253043)25:0.0683211735)74:0.0105215982,376474_Potamogeton_crispus:0.0156321553)99:0.0508951627,376489_Stuckenia_pectinata:0.0873483358)86:0.0175729686)100:0.2191949553,((((376435_Cycnogeton_alcockia:0.0000023626,376441_Cycnogeton_procerum:0.0548160021)100:0.0108549881,376436_Cycnogeton_dubium:0.0100727781)100:0.0108550779,376438_Cycnogeton_lineare:0.0000020214)98:0.0046586565,376437_Cycnogeton_huegelii:0.0000026195)100:0.1672606192)18:0.0587473557,((((376419_Althenia_bilocularis:0.0026031217,376484_Ruppia_megacarpa:0.0000022786)99:0.0107088845,(376483_Ruppia_maritima:0.0361494854,376485_Ruppia_polycarpa:0.0484382606)77:0.0120905278)100:0.2717815551,(((376466_Posidonia_angustifolia:0.0039052840,(376468_Posidonia_coriacea:0.0017908691,(376469_Posidonia_denhartogii:0.0301789971,(376470_Posidonia_ostenfeldii:0.0000010000,376471_Posidonia_robertsoniae:0.0000010000)91:0.0000027418)89:0.0027545778)88:0.0021470082)74:0.0000020681,376467_Posidonia_australis:0.0000010000)70:0.0000026738,376472_Posidonia_sinuosa:0.0021362561)100:0.1483203436)81:0.0448210285,((((376425_Amphibolis_antarctica:0.0000010000,376426_Amphibolis_griffithii:0.0020027654)100:0.0464070133,376492_Thalassodendron_ciliatum:0.0292993343)100:0.0560610030,376490_Syringodium_isoetifolium:0.0852588462)98:0.0584127744,376444_Cymodocea_serrulata:0.1391692264)44:0.0536956058)86:0.0590983294)14:0.0327729150,376462_Maundia_triglochinoides:0.1415482318)24:0.0707995342,((((376427_Aponogeton_bullosus:0.0059750903,376430_Aponogeton_tofus:0.0031832159)99:0.0098464574,376429_Aponogeton_elongatus:0.0004949764)100:0.2044181533,((376433_Blyxa_japonica:0.1490790281,376446_Egeria_densa:0.1526072264)91:0.0588733573,(((((((376450_Halophila_capricorni:0.0907909849,376451_Halophila_decipiens:0.0000026560)75:0.0000029661,376454_Halophila_decipiens:0.0000026675)100:0.0463724164,(376455_Halophila_spinulosa:0.0055133463,376456_Halophila_tricostata:0.0155220245)100:0.0898641687)96:0.0145000130,(376452_Halophila_minor:0.0077410072,376453_Halophila_ovalis:0.0273361366)97:0.0073893387)100:0.1660348078,376491_Thalassia_hemprichii:0.1307749825)97:0.0743244801,376461_Limnobium_laevigatum:0.1641328284)39:0.0212737720,(376459_Hydrilla_verticillata:0.0412846080,(376463_Najas_tenuifolia:0.1385583740,(376504_Vallisneria_caulescens:0.0153806729,376506_Vallisneria_nana:0.0282913073)100:0.0787266637)85:0.0651381497)75:0.0367982889)78:0.0897188513)98:0.1137724631)59:0.0802744596,((376458_Heterozostera_polychlamys:0.0902788101,376507_Zostera_muelleri:0.0615816123)100:0.2475470994,(((376494_Triglochin_hexagona:0.1112960743,376501_Triglochin_trichophora:0.0286368010)33:0.0077109573,((376496_Triglochin_longicarpa:0.0321255677,376500_Triglochin_stowardii:0.0410437559)56:0.0196594359,(376497_Triglochin_minutissima:0.0238642071,376502_Triglochin_turrifera:0.0942525562)48:0.0235617160)20:0.0120779010)39:0.0524800220,(376495_Triglochin_isingiana:0.0014747607,376499_Triglochin_nana:0.0033842928)100:0.0638455135)100:0.1898046087)66:0.0656475683)15:0.0543764758)95:0.0851097802,(((376486_Ruppia_sp:0.0000025673,376510_Lemna_disperma:0.0000025936)100:0.2974744213,(376498_Aff_Plantago:0.2205524493,376508_Ceratophyllum_demersum:0.2142319333)83:0.0886336180)74:0.0483464216,(376509_Zantedeschia_aethiopica:0.2023551047,376511_Typhonium_alismifolium:0.1501156802)99:0.1116505906)95:0.1182475756)100:0.1055779361,376488_Sagittaria_platyphylla:0.1550408418)99:0.0616502468,376460_Hydrocleys_nymphoides:0.1596321670)100:0.1631355010)
(376416_Alisma_lanceolatum:0.0000010000,376417_Alisma_plantago_aquatica:0.0069953146,((((((((((((376418_Althenia_australis:0.1098760379,376424_Althenia_sp:0.0063965940)99:0.0107238277,((((376420_Althenia_cylindrocarpa:0.0000010000,376422_Althenia_patentifolia:0.0000010000)97:0.0000010000,376423_Althenia_preissii:0.0034937640)100:0.0140940040,376483_Ruppia_maritima:0.0000010000)98:0.0070148005,376421_Althenia_marina:0.0177314451)95:0.0084921055)99:0.0253390944,376505_Zannichellia_palustris:0.0392291559)72:0.0185022817,376489_Stuckenia_pectinata:0.0142292794)71:0.0167949802,(((((376473_Potamogeton_australiensis:0.0000010000,((((376475_Potamogeton_drummondii:0.0000010000,376479_Potamogeton_reduncus:0.0000010000)21:0.0000010000,376482_Potamogeton_tricarinatus:0.0000010000)11:0.0000010000,376481_Potamogeton_tepperi:0.0000010000)14:0.0000010000,376480_Potamogeton_sulcatus:0.0000010000)100:0.0069669585)99:0.0034862683,376478_Potamogeton_perfoliatus:0.0070073722)88:0.0070188049,376474_Potamogeton_crispus:0.0213932830)53:0.0035075526,376476_Potamogeton_ochreatus:0.0000024156)53:0.0034915581,376477_Potamogeton_octandrus:0.0000021206)99:0.0310639676)98:0.0331207375,376508_Ceratophyllum_demersum:0.1238137185)68:0.0208005963,(((((376419_Althenia_bilocularis:0.0065202847,(376484_Ruppia_megacarpa:0.0877731363,(376485_Ruppia_polycarpa:0.0075763082,376487_Ruppia_tuberosa:0.0209426100)99:0.0181694406)75:0.0000021260)100:0.0587546538,((((376466_Posidonia_angustifolia:0.0000010000,376472_Posidonia_sinuosa:0.0000010000)16:0.0000010000,(376470_Posidonia_ostenfeldii:0.0000010000,376471_Posidonia_robertsoniae:0.0000010000)15:0.0000010000)14:0.0000010000,376469_Posidonia_denhartogii:0.0000010000)23:0.0000010000,(376467_Posidonia_australis:0.0000010000,376468_Posidonia_coriacea:0.0000010000)23:0.0000010000)99:0.0291633442)70:0.0122791746,((376425_Amphibolis_antarctica:0.0034879286,376426_Amphibolis_griffithii:0.0034851852)100:0.0118457095,((376444_Cymodocea_serrulata:0.0000029864,376490_Syringodium_isoetifolium:0.0205811425)97:0.0040980584,(376492_Thalassodendron_ciliatum:0.0034758658,376493_Thalassodendron_pachyrhizum:0.0069638385)98:0.0070402315)84:0.0027149536)100:0.0376446677)96:0.0289655421,(((((376435_Cycnogeton_alcockia:0.0069437085,(376439_Cycnogeton_microtuberosum:0.0035564607,376441_Cycnogeton_procerum:0.0412977681)99:0.0210628527)28:0.0000022551,376436_Cycnogeton_dubium:0.0000010000)27:0.0000010000,376438_Cycnogeton_lineare:0.0034711607)53:0.0036076254,376437_Cycnogeton_huegelii:0.0039091965)87:0.0156587769,(((((((376494_Triglochin_hexagona:0.0364626469,376497_Triglochin_minutissima:0.0329150816)51:0.0030190503,376500_Triglochin_stowardii:0.0035287793)54:0.0035039185,376501_Triglochin_trichophora:0.0249685120)54:0.0035357685,(376495_Triglochin_isingiana:0.0000010000,376499_Triglochin_nana:0.0000010000)100:0.0105760424)55:0.0035979822,376502_Triglochin_turrifera:0.0141549190)53:0.0053675936,376496_Triglochin_longicarpa:0.0201431825)100:0.0726090251,376498_Aff_Plantago:0.1536440319)90:0.0425111138)85:0.0412706092)39:0.0103048458,(((376457_Heterozostera_nigricaulis:0.0035331388,376458_Heterozostera_polychlamys:0.0034745004)100:0.0082824700,376507_Zostera_muelleri:0.0058370995)100:0.0621736579,(376509_Zantedeschia_aethiopica:0.0522862827,376511_Typhonium_alismifolium:0.0330555919)100:0.0844040562)53:0.0270065993)16:0.0159678828)30:0.0234938732,376462_Maundia_triglochinoides:0.0693974059)64:0.0252190818,(((((376432_Blyxa_octandra:0.0176061929,376433_Blyxa_japonica:0.0343746478)100:0.0398937414,376465_Ottelia_ovalifolia:0.0220208536)100:0.0221389974,376446_Egeria_densa:0.0487455472)100:0.0347358680,376491_Thalassia_hemprichii:0.0432251519)94:0.0085642626,(((((376450_Halophila_capricorni:0.0000010000,(376451_Halophila_decipiens:0.0000010000,376454_Halophila_decipiens:0.0000010000)100:0.0034812786)100:0.0282164266,(376452_Halophila_minor:0.0000010000,376453_Halophila_ovalis:0.0000010000)100:0.0036911949)98:0.0136151287,376455_Halophila_spinulosa:0.0399018624)100:0.0301742637,376461_Limnobium_laevigatum:0.0849407705)77:0.0130078261,((376459_Hydrilla_verticillata:0.0606671039,((376503_Vallisneria_australis:0.0037200598,376506_Vallisneria_nana:0.0214289698)96:0.0060946367,376504_Vallisneria_caulescens:0.0120129511)100:0.0444899296)84:0.0116872594,376463_Najas_tenuifolia:0.0849015653)59:0.0176093498)37:0.0076176949)100:0.0783435906)59:0.0103750502,((376427_Aponogeton_bullosus:0.0000010000,376430_Aponogeton_tofus:0.0000010000)100:0.0070420255,376429_Aponogeton_elongatus:0.0035155881)100:0.1262382559)96:0.0396662351,376488_Sagittaria_platyphylla:0.1005430169)59:0.0187036819,376460_Hydrocleys_nymphoides:0.0524350409)100:0.0791973616)
(376416_Alisma_lanceolatum:0.0000024069,376417_Alisma_plantago_aquatica:0.0100668605,(((((((((376419_Althenia_bilocularis:0.0343930195,(376485_Ruppia_polycarpa:0.0320805748,376487_Ruppia_tuberosa:0.0139392332)99:0.0246634775)100:0.1627146141,(((376425_Amphibolis_antarctica:0.0049336146,376426_Amphibolis_griffithii:0.0026142778)100:0.0983534733,((376444_Cymodocea_serrulata:0.0073138335,376490_Syringodium_isoetifolium:0.0202636102)96:0.0076796922,(376492_Thalassodendron_ciliatum:0.0110052712,376493_Thalassodendron_pachyrhizum:0.0070790727)100:0.0646984327)97:0.0180371636)100:0.0884513042,(((376466_Posidonia_angustifolia:0.0000010000,376467_Posidonia_australis:0.0000010000)98:0.0014500774,(((376468_Posidonia_coriacea:0.0000010000,376471_Posidonia_robertsoniae:0.0000010000)95:0.0000010000,376469_Posidonia_denhartogii:0.0000010000)63:0.0000010000,376470_Posidonia_ostenfeldii:0.0000010000)99:0.0043037162)91:0.0023293440,376472_Posidonia_sinuosa:0.0023939492)100:0.1173549617)65:0.0268747612)92:0.0495158572,((((((376435_Cycnogeton_alcockia:0.0071491835,376437_Cycnogeton_huegelii:0.0094916388)67:0.0000010000,376438_Cycnogeton_lineare:0.0023174625)63:0.0000010000,376436_Cycnogeton_dubium:0.0000010000)100:0.0266604383,376439_Cycnogeton_microtuberosum:0.0039420336)100:0.0654102863,376441_Cycnogeton_procerum:0.1888540879)100:0.1683852941,(((376457_Heterozostera_nigricaulis:0.0067088596,376458_Heterozostera_polychlamys:0.0083936374)99:0.0089650256,376507_Zostera_muelleri:0.0170384165)100:0.1953192275,(376494_Triglochin_hexagona:0.0690975869,(((((376495_Triglochin_isingiana:0.0079154601,376499_Triglochin_nana:0.0521344196)100:0.0391600132,376496_Triglochin_longicarpa:0.0446410712)95:0.0036155849,376502_Triglochin_turrifera:0.0357898089)50:0.0042431315,(376497_Triglochin_minutissima:0.0575968437,376501_Triglochin_trichophora:0.0274978557)92:0.0047630681)96:0.0418863396,376500_Triglochin_stowardii:0.0267318478)71:0.0243103185)100:0.2159432932)57:0.0415167170)64:0.0487053323)65:0.0498138631,((((((((((376420_Althenia_cylindrocarpa:0.0000010000,376422_Althenia_patentifolia:0.0012252174)98:0.0001835842,376423_Althenia_preissii:0.0033929952)100:0.0266620731,376483_Ruppia_maritima:0.0072124546)100:0.0154374869,376421_Althenia_marina:0.0437069349)99:0.0098292228,376424_Althenia_sp:0.0439733147)100:0.0669709777,376505_Zannichellia_palustris:0.0659556504)93:0.0240048038,376489_Stuckenia_pectinata:0.0497392252)94:0.0422347647,((((376473_Potamogeton_australiensis:0.0020367926,(((376475_Potamogeton_drummondii:0.0202374311,376479_Potamogeton_reduncus:0.0477841099)99:0.0261702458,376480_Potamogeton_sulcatus:0.0042081354)74:0.0000022006,(376481_Potamogeton_tepperi:0.0000010000,376482_Potamogeton_tricarinatus:0.0000010000)86:0.0000010000)99:0.0052781094)98:0.0053121482,376478_Potamogeton_perfoliatus:0.0063011692)98:0.0260713183,(376476_Potamogeton_ochreatus:0.0032427388,376477_Potamogeton_octandrus:0.0330582329)100:0.0219073930)94:0.0231475234,376474_Potamogeton_crispus:0.0638796872)100:0.0585761479)100:0.1330883499,376508_Ceratophyllum_demersum:0.1823230318)67:0.0274302792,(((376486_Ruppia_sp:0.0276111237,376510_Lemna_disperma:0.0062420795)100:0.2547004074,376509_Zantedeschia_aethiopica:0.1554271549)51:0.0736171857,376498_Aff_Plantago:0.3386454059)80:0.0645683553)56:0.0702235878)42:0.0278197013,376462_Maundia_triglochinoides:0.2704403941)51:0.0550837080,(((((376433_Blyxa_japonica:0.1405216595,376465_Ottelia_ovalifolia:0.1164573534)94:0.0295985924,376446_Egeria_densa:0.1097319482)100:0.0571079134,(((((376450_Halophila_capricorni:0.0704666535,(376451_Halophila_decipiens:0.0000028967,376454_Halophila_decipiens:0.0000020408)96:0.0013917570)100:0.0301364676,(376452_Halophila_minor:0.0025375071,376453_Halophila_ovalis:0.0078142133)100:0.0310777155)87:0.0152038375,376455_Halophila_spinulosa:0.0514591722)100:0.0783262515,376491_Thalassia_hemprichii:0.0493237912)100:0.0618733476,(376459_Hydrilla_verticillata:0.1118717057,((376503_Vallisneria_australis:0.0016190550,376504_Vallisneria_caulescens:0.0524766238)100:0.0113850910,376506_Vallisneria_nana:0.0192497751)100:0.0822654385)100:0.0662893977)77:0.0280814824)86:0.0454727535,376461_Limnobium_laevigatum:0.1806048507)86:0.0439419660,376463_Najas_tenuifolia:0.1955780594)100:0.0628741389)52:0.0573646251,((376427_Aponogeton_bullosus:0.0020412018,376430_Aponogeton_tofus:0.0000010000)41:0.0174160791,376429_Aponogeton_elongatus:0.0624810382)100:0.2388070491)100:0.1137827488,376488_Sagittaria_platyphylla:0.1460374728)48:0.0191719841,376460_Hydrocleys_nymphoides:0.1144806980)100:0.1623645479)
```
